## Supplementary File S1B for "Recurrent erosion of *COA1/MITRAC15* demonstrates gene dispensability in oxidative phosphorylation": Supplementary_File_S1B.txt (part 618 of 732)

```
                                                    \                           
                                                    |                           
                                                    T
402       1223785    .....TG.G.C.A.........A..C.........GA..A...G......G..G.T...  1223844
                                                    \                           
                                                    |                           
                                                    T
402       557434          ..A...G.............C........TG....A..G......G..G.---T  557485
                                                    \                           
                                                    |                           
                                                    T
402       613659     .....TGC.......C......A..C.................G......G..G.-.CA  613717
                                                     \                          
                                                     |                          
                                                     G
402       629481     ....C......CA..CT...A.A..C.................A......G..G.-.CG  629423
                                                     \                          
                                                     |                          
                                                     G
402       1632681                                   ............T......G..G.---T  1632657
402       600002      ...G.......A..C......A..C.................G......--A...---  599949
                                                     \                          
                                                     |                          
                                                     G
402       603616      ...G..........C......A..CT................G......--A...---  603563
                                                     \                          
                                                     |                          
                                                     G
402       1226626     ....TG....C..........A.GC.................G......G....-.C.  1226569
                                                     \                          
                                                     |                          
                                                     G
402       572738                  .........T..C.....G..................G..G.-...  572693
                                                     \                          
                                                     |                          
                                                     G
402       946383      ......A..............A..C........AG.......G...              946429
                                                     \                          
                                                     |                          
                                                     G
402       959938       ..C...G.A...C...T.ACA..C.................G......G..G.---T  959992
                                                     \                          
                                                     |                          
                                                     A
402       702361      ....T.........C.....CA....................G......G..G.TC..  702421
                                     \               \                          
                                     |               |                          
                                    AC               G
402       10891           ..........C......A..C.................G......G..G.---.  10942
                                                      \                         
                                                      |                         
                                                      C
402       20392           ..........C......A..C.................G......G..G.---.  20443
                                                      \                         
                                                      |                         
                                                      C
402       1174498         ...........A.....A..C....G.....A...A..G......G..G.T..-  1174445
                                                   \                            
                                                   |                            
                                                   T
402       1161436           ....G...C......G..C.........G.......G..A...G.AG.T...  1161488
                                                     \                          
                                                     |                          
                                                     A
402       505355              ......CA.....G..C.................G.A.AG.AG..T.C.-  505404
                                                    \                           
                                                    |                           
                                                    T
402       855905           .........CA...A.T..C................AG......G....---T  855955
                                                     \                          
                                                     |                          
                                                     A
402       581339            ...A....C......A..C.....G...........G......G..G.---T  581290
                                                     \                          
                                                     |                          
                                                     G
402       839399          ...............A.A..C....G....T.......G......G..G.---T  839348
                                                   \                            
                                                   |                            
                                                   A
402       841999          ...............A.A..C....G....T.......G......G..G.---T  841948
                                                   \                            
                                                   |                            
                                                   A
402       1623990           ........C......A.GC.................G..T...G..G.-..-  1623940
                                                    \                           
                                                    |                           
                                                    T
402       1163541                     .....A..C.................G......G....-.CA  1163582
                                                     \                          
                                                     |                          
                                                     A
402       1913319         .................A..C...A.........A...G.T.........----  1913371
                                           \         \                  \       
                                           |         |                  |       
                                           A         G                  A
128       3696252            .....T...T....A..C....................A...G..G.GCCT  3696201
                                                     \                          
                                                     |                          
                                                     A
128       3428303     .....CA......G..T..C.A..C..CT................A...G..G.TCCT  3428245
                                                     \                          
                                                     |                          
                                                     A
128       3236902     ..........CA.C....CA.A..C...T.........A...G......G..G.T.A.  3236845
128       2887424           ........CA.....A..C....A............G......G.---..AT  2887473
                                                    \                           
                                                    |                           
                                                    G
128       2806605      ....CA..............A..C......T.TG.......G......G..G.---.  2806551
                                                    \                           
                                                    |                           
                                                    A
128       3041025                                   ............G......G..G.---T  3041049
128       3370903   T.....TG...T.......T...A..C.........T...A...G......--....AT-  3370846
                                                     \                          
                                                     |                          
                                                     A
128       3329520   CA.....G...............A.GC.....G...........G......G...T..--  3329579
                                                    \                 \         
                                                    |                 |         
                                                    G                 G
128       1482152   T.....TT...ACAT........A..A...............T.G.A.T..G..G.T.A.  1482212
                                                     \                          
                                                     |                          
                                                     G
128       3594815          ....A.A..CA.....A..C.T...............G......G..G.-..-  3594764
                                                     \                          
                                                     |                          
                                                     A
128       2944799     ....TG...............A..CT.......TG.......A......G...----T  2944745
                                                     \                          
                                                     |                          
                                                     G
128       1161600   .......--....A.......A.A.AC...A.............G......G..G.T...  1161658
                                                     \                          
                                                     |                          
                                                     G
128       1720734   C...T..G....CA.C.A...A.A.................A..G......G..G.A...  1720794
                                                     \                          
                                                     |                          
                                                     G
128       3058335   G......G.....TT........A..C....TG...........A......G..G.--T.  3058393
                                                     \                          
                                                     |                          
                                                     G
128       2773221                       ...A....................A.A....A...----T  2773185
                                                     \                          
                                                     |                          
                                                     A
128       2775362   C......................A..C......                             2775330
128       2781882   C......................A..C......                             2781850
128       191180    CA.A....A..............A..C...A.G...T.......G......G..        191126
                                                    \                           
                                                    |                           
                                                    G
128       1082220   T.....TG...........T...A.......T...TG....A..G.........G.---T  1082163
                                                     \                          
                                                     |                          
                                                     T
128       672310        ............CA.....AG.A.................A......G..G.-.CA  672255
                                                     \                          
                                                     |                          
                                                     A
128       3237876   T..A.........TT.CA.....A..C....AG...T.......G......G..G.T.A.  3237816
                                                     \                          
                                                     |                          
                                                     G
128       2937250   T....C......C........A.A......AT............G......G..G.---A  2937307
                                                     \                          
                                                     |                          
                                                     A
128       2839602   T.A....T....G........A.A..C.TGA....AG.......G......G....T...  2839542
                                                    \                           
                                                    |                           
                                                    T
128       2926070   C...GG......CA.........A..C..............A.--..AT..G........  2926128
                                                     \                          
                                                     |                          
                                                     G
128       3100882   T.....TG.....AT.CA.....A...........TG.A.....G.....--....GAT-  3100825
                                                    \                           
                                                    |                           
                                                    T
128       3129453           ........CA.....A..C...A.............G...A.AG..G.T...  3129401
                                                   \                            
                                                   |                            
                                                   A
128       2450819   T....................A.A..C....GGT.TG.......G......G..G.T..-  2450760
                                                   \                            
                                                   |                            
                                                   T
128       3192794                                        .......G......G..G.T.A.  3192772
128       1583780   ............C..........A..C.................G......G..        1583726
                                                     \                          
                                                     |                          
                                                     G
128       318719          .................A..C.T......AG.......G.....AG..T.-.CA  318772
                                                     \                          
                                                     |                          
                                                     G
128       3069113           ....CA...A.....A..C......A.T.....AT.G.....AG..G.T...  3069061
                                                           \                    
                                                           |                    
                                                           G
128       3648942                     .....A..C.................G...AG.G....TC..  3648900
                                                    \                           
                                                    |                           
                                                    T
128       2058183                 .......A.A..C.................G.....AG..G.T...  2058229
                                                     \                          
                                                     |                          
                                                     G
128       3694669    ......T..AT..TG.AA....A..C....T............G......A..G.TA..  3694728
                                                    \                           
                                                    |                           
                                                    G
128       2023043     ..T..................A..C........AG.......G.....AA....---T  2023098
                                                     \                          
                                                     |                          
                                                     G
128       2873076       .................A.A..C.T..........T..T.G.....AG..G.-.CA  2873131
                                                    \                           
                                                    |                           
                                                    T
128       2876240       .................A.A..C.T..........T..T.G.....AG..G.-.CA  2876295
                                                    \                           
                                                    |                           
                                                    T
128       2658247     ...........A.C..T....A..-...........-.....G......--...GAT.  2658301
                                                     \                          
                                                     |                          
                                                     A
128       2213871       ......A.....CA....C...C.................G.A...AA..G.T...  2213927
                                                     \                          
                                                     |                          
                                                     G
128       2510624         ......CA.....A......C........TG.......G......G..G.TCA.  2510570
                                                    \                           
                                                    |                           
                                                    T
128       2862934       .....G...A.......T.A..C.................G......           2862887
                                                    \                           
                                                    |                           
                                                    T
128       2891638        ..........TCA.....A..CT.........CC..T..G.A....GG.G.T...  2891693
                                                    \                           
                                                    |                           
                                                    T
128       2573127       ...............T...G..C....GTA..........G..A...G..G.---T  2573180
                                                   \                            
                                                   |                            
                                                   T
128       3692380            .....T........A..C.................G......G..G.T.--  3692331
                                                     \                          
                                                     |                          
                                                     G
1404      32020     T.....T-.A.............A..C......A.TT......CG...A..G..G.-..-  31964
1404      361508      .....GC...CA..CA.....A..C....T............G......G..G.---T  361563
                                                    \                           
                                                    |                           
                                                    G
1404      101356    C...........C..G......GA..C.........G.......G......GG.G.TC.A  101416
                                                     \                          
                                                     |                          
                                                     G
1404      316267    T...........CC..C.....CA..C.T.....A.........G......G..G..--.  316325
                                                     \                          
                                                     |                          
                                                     G
1404      323482    C......G....C...CA.....A..C....T.....A......A......G..G.T.C.  323542
                                                    \                           
                                                    |                           
                                                    G
1404      111108    T...TG......CC............C...TA............G....T.A..G.---T  111165
                                                 \                              
                                                 |                              
                                                 A
1404      90255                       ........C....TG...........G...T..G..G.T...  90297
                                                     \                          
                                                     |                          
                                                     G
1404      328540    C....G.T.....A.T.......AG...................G.....AG..G....   328481
                                                     \                          
                                                     |                          
                                                     G
1404      196380    T...T.................AT..C.....G..TGA......G......G..---.TT  196437
                                                    \                           
                                                    |                           
                                                    G
1404      424458            ......G-.......G....T...............G......G..G.---T  424410
                                                    \                           
                                                    |                           
                                                    T
1404      440143    ..A...............T....A.......G............G......G....---T  440086
                                                   \                            
                                                   |                            
                                                   T
1404      470573     ............A..CAT....A..C.................G......G..G.-.CA  470515
                                                     \                          
                                                     |                          
                                                     G
1404      104939      ..T.....A.....CA........C.....T...........G......G..G.-..-  104995
                                                     \                          
                                                     |                          
                                                     T
1404      53997                       .....G..C.................A......G..G.TC..  54039
                                                     \                          
                                                     |                          
                                                     T
1404      64427                       .....G..C.................A......G..G.TC..  64469
                                                     \                          
                                                     |                          
                                                     T
1404      451899            ........CA.....A...........GG.......G......A..G.TCAA  451951
                                                    \                           
                                                    |                           
                                                    T
1404      257687    ...-..TG.....C..C......G.CCT.........A......G......G..G.TC..  257628
                                                    \                           
                                                    |                           
                                                    C
1404      285204    T......G.............-A..A....TGG...........G..A...G..G.-.CG  285263
                                                 \                              
                                                 |                              
                                                TA
1404      434398          ......CA..CA.....A..C.........T......CA......G..G.T--.  434346
                                                     \                          
                                                     |                          
                                                     G
1404      202568            .....A..G......A..C.........T.......G....T.T..------  202614
                                                    \                           
                                                    |                           
                                                    G
1097      524617    T............A.......A.A..C....T.G..........G......--...GAT.  524675
                                                     \                          
                                                     |                          
                                                     G
1097      388603                                    ............G......G....---T  388579
1097      225820    C...........CA.........A..C........TG.......G......--...-G.T  225877
                                                     \                          
                                                     |                          
                                                     G
1097      405102    T..A..........T..AT....G..C...TT............G..A...G..G.....  405042
                                                    \                           
                                                    |                           
                                                    T
1097      162932      ......A...G.............C....T..C.........G.........G.---T  162877
                                                   \                            
                                                   |                            
                                                   T
1097      171263      ......A...G.............C....T..C.........G.........G.---T  171208
                                                   \                            
                                                   |                            
                                                   T
1097      85295       ...T...A......CAT....G..C.T...T.....A.......T....G..G.T--.  85351
                                                      \                         
                                                      |                         
                                                      C
1097      91807       ...T...A......CAT....G..C.T...T.....A.......T....G..G.T--.  91863
                                                      \                         
                                                      |                         
                                                      C
1097      476386      ....TG........CT.....A..C.................G......G..G.---T  476331
                                                     \                          
                                                     |                          
                                                     G
1097      433913    ....T....AA.C.........-..G-.G..............CG......G..G....A  433974
                                                                             \  
                                                                             |  
                                                                          GCCT
1097      187450      ......A...G.............C....T..C.........G.........        187398
                                                   \                            
                                                   |                            
                                                   T
1097      464956            ...............A..C......G......A...G..A...G..G.--T.  465006
                                                    \                           
                                                    |                           
                                                    A
1097      512042                  .......C.A..C.................G......G..G.-.C.  512087
                                                     \                          
                                                     |                          
                                                     G
1030      764209             .....A.C......A..A....T............G..A...--...-GAT  764161
                                                    \                           
                                                    |                           
                                                    G
1030      503976    T.....TG......T.CT.....A.AC.................G......G....T..-  503917
                                                     \                          
                                                     |                          
                                                     A
1030      24019     T...T.TG.....ATC.A.....A..C....TG........A..G......A..G.T...  23959
                                                     \                          
                                                     |                          
                                                     G
1030      658006      ...........A......A..A....T..T............G......G..G.T...  658065
                                                    \                           
                                                    |                           
                                                   TT
1030      348596               .......T....A..C.T...............T...G.TA..G.T...  348547
                                                    \                           
                                                    |                           
                                                    T
1030      428980    T............A.........A..C.T.......G.T..C..G...T..G..G.---T  429037
                                                    \                           
                                                    |                           
                                                    T
1030      442007    T............A.........A..C.T.......G.T..C..G...T..G..G.---T  442064
                                                    \                           
                                                    |                           
                                                    T
1030      613232      ....TG.C.............A..C....T...TG.....T.G......G..G.---T  613177
                                                  \                             
                                                  |                             
                                                  G
1030      733808     ...............CA.....A..C.....TT.TG.......G......G..G.---T  733865
                                                    \                           
                                                    |                           
                                                   TA
1030      788572        .......A..T........G..C....T......A.....G.A...CA........  788628
                                                    \                           
                                                    |                           
                                                    G
1030      621440                 ..........A..C.................G.TAT..A..G.....  621487
                                                     \                          
                                                     |                          
                                                     A
1030      627000          ..A...CT.........A.......T.T..........G......G....TCA.  627054
                                                    \                           
                                                    |                           
                                                    G
1030      659959                                    ............G.....AG..G.T...  659932
1030      204413          ......CAT.C......A..C.................G..AT..G..G.---.  204464
                                                     \                          
                                                     |                          
                                                     G
1030      435038           ..G.............A..C.................G......G..        434991
                                                    \                           
                                                    |                           
                                                    A
1030      448315           ..G.............A..C.................G......G..        448268
                                                    \                           
                                                    |                           
                                                    A
1030      455493           ..G.............A..C.................G......G..        455446
                                                    \                           
                                                    |                           
                                                    A
1030      459866           ..G.............A..C.................G......G..        459819
                                                    \                           
                                                    |                           
                                                    A
1030      461885           ..G.............A..C.................G......G..        461838
                                                    \                           
                                                    |                           
                                                    A
1030      320049            ........C......A..C.................G......G..        320003
                                                     \                          
                                                     |                          
                                                     G
1030      314510          ...........T.A...A..C....G...TG.......G.T....A..G.-.C.  314457
                                                   \                            
                                                   |                            
                                                   A
1030      793555            ....CA..C......A..C........................           793598
                                                     \                          
                                                     |                          
                                                     G
1030      823064            ...............A..C.................G......G..        823018
                                                    \                           
                                                    |                           
                                                    G
1030      716445            ...........T.-.A..C....T............G......G....---T  716397
                                                     \                          
                                                     |                          
                                                     G
1030      514013                    .......A..C....TG...........G......G..G.---.  513972
                                                     \                          
                                                     |                          
                                                     G
1030      521683                    .......A..C....TG...........G......G..G.---.  521642
                                                     \                          
                                                     |                          
                                                     G
407       837353      ...............A.....A........TA.T....T...A...T..G....T...  837296
407       1369738        ...........CA.....A..C.........GA......---.A.....G..A.T  1369686
                                                     \                          
                                                     |                          
                                                     G
407       602870             .......CA...A.A..C.............A...G......G..G.-.C.  602821
407       1137827    .....TG..A............A..C......T.TG.......G......G....---.  1137883
                                                    \                           
                                                    |                           
                                                    A
407       1072545           .....A..CAT....A..CT................G......G..G.---T  1072496
                                                    \                           
                                                    |                           
                                                    T
407       314582         ...........CA.A.A.A..C.................G......G..G.---T  314530
                                                    \                           
                                                    |                           
                                                    T
407       827383    C......................A..C.T......TG.......A......A...T..--  827324
                                                     \                \         
                                                     |                |         
                                                     G                G
407       839449            .....A...A...A.A...........GG.......G......A.T------  839495
                                                     \                          
                                                     |                          
                                                     A
407       1337583   CC..TG.G...............A..C..............AT.G...T..A....---A  1337640
                                                     \                          
                                                     |                          
                                                     G
407       1418008   ....TG..A....A.........A..C....AGG..G.......A......G..G.T...  1417948
                                                       \                        
                                                       |                        
                                                       T
407       915931     ..........ACA.........A..C.................G......A..G.-..-  915988
                                                    \                           
                                                    |                           
                                                    C
407       648482              ......CA.....A..C........TG.....-.A......G..G.-..-  648529
                                                     \                          
                                                     |                          
                                                     A
407       914998    T.............A.C......A..C........TG.......G..AT..G..G.---.  915055
                                                     \                          
                                                     |                          
                                                     G
407       722626    T.........A......C.....A..C....AG........A..G...----....A.--  722572
                                                     \                          
                                                     |                          
                                                     G
407       1452172      ..C......C........A.A..C..--.............GT.....G....---T  1452120
                                                     \                          
                                                     |                          
                                                     G
407       625367    T...........CA..CA.....A..C........TG.......G..A...G..G.---T  625424
                                                     \                          
                                                     |                          
                                                     G
407       518291    T......................A.AG.........C.......G.A...--...GGAT.  518352
                                                     \                          
                                                     |                          
                                                  GCAG
407       95052                       .....A..CT................G......G..G.---.  95013
                                                     \                          
                                                     |                          
                                                     G
407       1020113                     .....A..C....A............G......G..G.TCA.  1020071
                                                     \                          
                                                     |                          
                                                     A
407       97423                   ...T...A.A..C.................G.....AG..G.TCA.  97469
                                                     \                          
                                                     |                          
                                                     G
407       574717    T...T.........T.A...A..A..C.................G.A....G..        574771
                                                     \                          
                                                     |                          
                                                     A
407       961841                                       .........A......G..G.T...  961865
407       1415523   ...C.T-................A..C....GG...T..............G..G.T..-  1415582
                                                   \                 \          
                                                   |                 |          
                                                   T                 A
407       1305822   .A...........A.........A..C....T...TG.......G.A....G..G.---T  1305765
                                                   \                            
                                                   |                            
                                                   A
407       674816    C...........C.............C....GG.......-...GC.....A..        674763
                                                   \                            
                                                   |                            
                                                   A
407       862240    --..........AA..G......A..CT.....A....A.A...G...TG.G..G.TCA.  862182
                                                       \                        
                                                       |                        
                                                       T
407       1789059   ....G.GGA...--.........A..G.................G......G..G.--T.  1789002
                                     \               \                          
                                     |               |                          
                                     T               G
407       1855068           .....C......CC.A..C.................G....T.A..G.T...  1855016
                                                     \                          
                                                     |                          
                                                     G
407       671603            ....CA.......A.A.CA..........A......G......G.....--.  671653
                                                     \                          
                                                     |                          
                                                     A
407       1325936           ....CA.........A..C....T............G......G..G.---T  1325985
                                                    \                           
                                                    |                           
                                                    G
407       636744            ........CA.....A..-.................G......G..G.T...  636687
                                                    \   \  \                    
                                                    |   |  |                    
                                                    T CTG TTT
407       395276            ........CA.....A..C......T..G.......G.A.T..G....T...  395224
                                                    \                           
                                                    |                           
                                                    T
407       400941            ........CA.....A..C......T..G.......G.A.T..G....T...  400889
                                                    \                           
                                                    |                           
                                                    T
407       405350            ........CA.....A..C......T..G.......G.A.T..G....T...  405298
                                                    \                           
                                                    |                           
                                                    T
407       411982            ........CA.....A..C......T..G.......G.A.T..G....T...  411930
                                                    \                           
                                                    |                           
                                                    T
407       1246363    .................A...C...C......T..........                  1246320
                                                    \                           
                                                    |                           
                                                    T
407       1082203    .....AG....C..T..T..A.AG.C....A............G......G..G.T...  1082142
                                                    \                           
                                                    |                           
                                                  GCA
407       1293465    ...T.......CA............C....GG...........G......G.AG.T..-  1293407
                                                   \                            
                                                   |                            
                                                   T
407       1401289     .....T...............A..C.....GT.TG.......A......G...----T  1401343
                                                    \                           
                                                    |                           
                                                    G
407       1044735    ...........CA..C....A.A.......G.....A...A..G......G..G.---T  1044679
                                                   \                            
                                                   |                            
                                                   T
407       1868138           ...T....CA.....A..-....-....G..G....G......G..G.-..-  1868091
407       1236428    ...........CA..G......A..C....GG..GG.......G......G..G.---T  1236372
                                                   \                            
                                                   |                            
                                                   T
407       640994            ........CA.....A..C.................G..A...G..G.---T  641043
                                                     \                          
                                                     |                          
                                                     A
407       1056137      ....G...............A..C.....G..TG.......G......G..G.-.CT  1056081
                                                    \                           
                                                    |                           
                                                    T
407       1248578         ..A...C...CA....CA.A..................GCA....G..G.-.C.  1248525
                                                    \                           
                                                    |                           
                                                    G
407       466825            ...............T..C.......C.........G.....AA..G.T...  466883
                                  \                 \                           
                                  |                 |                           
                                  A            TATCTT
407       654385            ..A....C..T....A..C.................G......G..G.T...  654333
                                                     \                          
                                                     |                          
                                                     A
407       348677                  .........A..C........TG.......G......G..G.T...  348723
                                                     \                          
                                                     |                          
                                                     G
407       258023          ..A..............A..C...A.........A...A......G....      258073
                                                     \                          
                                                     |                          
                                                     G
407       1483074         ......C.............C.T....T.TG.......G.....AG..G.-..-  1483022
                                                     \                          
                                                     |                          
                                                     G
407       1506765         ......C.............C.T....T.TG.......G.....AG..G.-..-  1506713
                                                     \                          
                                                     |                          
                                                     G
407       518077           ................A..C.....G...........G..AT..G..G.-.CA  518129
                                                    \                           
                                                    |                           
                                                    G
407       164129            ........C....A.A..C...-.............G......G..G.---T  164080
                                                     \                          
                                                     |                          
                                                    GG
407       1062558                     .....A....................G......AG..----T  1062596
                                                     \                          
                                                     |                          
                                                     G
287       2462845    ..........ACA...A.G.A.A......A.............A..---A.....G.AT  2462901
                                                     \                          
                                                     |                          
                                                     A
287       325827    T...TG..........CAT...CA..A.T............T..G......G..G.T.A.  325767
                                                     \                          
                                                     |                          
                                                     A
287       1327074           ........CA...A.A..G.................G......G..G.---T  1327123
                                                     \                          
                                                     |                          
                                                     A
287       2217898   T.......A....ATG.A.....T..C....T............G......A..T.AGAT  2217837
                                                    \                \          
                                                    |                |          
                                                    G                A
287       279777    CA........A.CA..G..T...A..C.................G......G..G.---T  279834
                                                     \                          
                                                     |                          
                                                     A
287       2219008   T.A...........T........A..C....T...ACA.....AG......G..G.-..-  2218950
                                                   \                            
                                                   |                            
                                                   T
287       982608            ............-..A..C.........T...C...G......G...T----  982560
                                                     \                  \       
                                                     |                  |       
                                                     G                  T
287       987911            ............-..A..C.........T...C...G......G...T----  987863
                                                     \                  \       
                                                     |                  |       
                                                     G                  T
287       1041121   T..A..TG...............A..C........TG....A..A...A.--...GGAT.  1041063
                                                     \                          
                                                     |                          
                                                     G
287       1328670   C..AT.......CA.........T..C........TG.......G......G..G.TCA.  1328730
                                                     \                          
                                                     |                          
                                                     A
287       1332844   C..AT.......CA.........T..C........TG.......G......G..G.TCA.  1332904
                                                     \                          
                                                     |                          
                                                     A
287       327455    C..A............G....A.A..C........TG.......G..T...--...GAT.  327513
                                                     \                          
                                                     |                          
                                                     G
287       1353297   T...TG...A.............A..C....G...TG.......G......G..G.---T  1353354
                                                   \                            
                                                   |                            
                                                   T
287       65747     T....G.CTA......A..T...AG.CT....G....AA.....G......G..G.-..-  65689
                                                     \                          
                                                     |                          
                                                     G
287       531271          .....A...........A.......GG..TG.......G......G..G.---T  531322
                                                   \                            
                                                   |                            
                                                   T
287       579726     ..A.......T...........A.C...GTG....C....A..G......G..G.TG..  579785
                                             \                                  
                                             |                                  
                                             C
287       1097207   .......C.A......CA.....A..C.......A.T.......G......G..G.T...  1097147
                                                    \                           
                                                    |                           
                                                    T
287       1401862                     .....A..A...AT............G......G..G.T...  1401820
                                                    \                           
                                                    |                           
                                                    T
287       205178    T...........CA..A......A..C.................G......G..G.-.CT  205237
                                                    \                           
                                                    |                           
                                                    A
287       1666512   T.....AG...T....CA.....A..C....T....T.......G......G..G.T...  1666572
                                                    \                           
                                                    |                           
                                                    G
287       1030303   T.A.........A.T....A.A.T....................A.....            1030253
                                                     \                          
                                                     |                          
                                                     A
287       1358030                                        .......G......-...---.T  1358048
287       395162    T...............CA.....A..C....GG...CA......G.....AG..G.-.CA  395221
                                                  \                             
                                                  |                             
                                                  G
287       408459    T...............CA.....A..C....GG...CA......G.....AG..G.-.CA  408518
                                                  \                             
                                                  |                             
                                                  G
287       1339127           ....CA..C.....CA..CG............A...G......G..G.TCA.  1339075
                                                    \                           
                                                    |                           
                                                    C
287       1360521   T.....G-....CTT......C.T..C....T.........C..GG.A...G..G.T...  1360462
                                                    \                           
                                                    |                           
                                                    G
287       1463653   T......G.........AAA...A.G..................G.....            1463603
                                                     \                          
                                                     |                          
                                                     G
287       949738                                         .......G......G..G.T...  949760
287       1798143   T...........CTT......A.A..C........TG.......G......G....---T  1798200
                                                     \                          
                                                     |                          
                                                     G
287       364721    T...............CA..A.CT..C.................G......G..G.---T  364778
                                                    \                           
                                                    |                           
                                                    A
287       967228    T...........CA........CA..C........T.....A..G..........       967284
                                                    \                 \         
                                                    |                 |         
                                                    T                 G
287       1325091    .......-............T.A..C.................G...G..AG..T.---  1325147
                                                     \              \           
                                                     |              |           
                                                     G              T
287       1435105         .....ACA.........GG.C..........A...A..G......G..GTT...  1435051
                                                    \                           
                                                    |                           
                                                    T
287       1757642    ...........CA.T.......A..C...A....TG.......AG.....G..G.---T  1757586
                                                     \                          
                                                     |                          
                                                     G
287       1247726          .....CA.........A..C.................G......G....---T  1247777
                                                     \               \          
                                                     |               |          
                                                     A               A
287       1743629     .........ACA..G.........C....AG...........G......--...GAT.  1743573
                                                     \                          
                                                     |                          
                                                     G
287       1204746    .....TG...............T..C....TG...........G......G..C.T...  1204687
                                                  \                             
                                                  |                             
                                                  G
287       805597      ....TG........G...G..T....AG.A...TG....A..G......G..C.T..T  805655
                                                    \                           
                                                    |                           
                                                    G
287       1182096      .............CA...AAG..C.........G.......G......G..G.--T.  1182041
                                                     \                          
                                                     |                          
                                                     G
287       1416641   T...........CC.......A.A......CGG...........G..C...G..G.---T  1416584
                                               \                                
                                               |                                
                                               C
287       1418643   T...........CC.......A.A......CGG...........G..C...G..G.---T  1418586
                                               \                                
                                               |                                
                                               C
287       739975                  ..G......A..C....T............G.....--...-----  740014
                                                    \                           
                                                    |                           
                                                    T
287       743948                  ..G......A..C....T............G.....--...-----  743987
                                                    \                           
                                                    |                           
                                                    T
287       599027          ..A....T..CA.....G...........TG.......G......G..G.GG..  598973
                                                    \                           
                                                    |                           
                                                    G
287       1429053          ........GCA.....A..CT........G.......G......G..G.T.A.  1429000
                                                     \                          
                                                     |                          
                                                     A
287       287174             .......CA.....A..C...............T.G......G..G.TC..  287123
                                                     \                          
                                                     |                          
                                                     A
287       118453    T...TG......CA.....T...-..C......G......A...G......G....T...  118394
                                                      \                         
                                                      |                         
                                                      G
287       1351222          .....C...CA.....A....................A......G..G.---T  1351272
                                                     \                          
                                                     |                          
                                                     A
287       896805            ....CA.........A....T...............G......G..G.-.C.  896856
                                                     \                          
                                                     |                          
                                                     G
287       1451032           ..............CA..C....T............G......G..G.---T  1450983
                                                     \                          
                                                     |                          
                                                     A
287       533416                  ......CA.T..C......A..........G......G....T...  533370
                                                           \                    
                                                           |                    
                                                           G
287       490652            .....A..A......A..C....A............G......G..G.--T.  490702
                                                    \                           
                                                    |                           
                                                    G
139       869624    T............A.........A...TA.TGG...T.......G......G..G.---T  869680
139       1258412    .....TG........CA.....A..C.AG.G............GG.....G..G.--T.  1258356
139       868552      ........C....TCA.....A..C.....TAC....T...CG......G...---.T  868498
139       3537161    ......G.....A..CAT....A..C......AC....T..GC.......A..G.T...  3537102
                                                                 \              
                                                                 |              
                                                                 G
139       664069            ........CA...A.A..C.................G..A...G..G.---T  664118
                                                     \                          
                                                     |                          
                                                     A
139       557715            ..........T....A..C.................G....T.G..G.---T  557766
                                  \    \             \                          
                                  |    |             |                          
                                  G    G             A
139       2895099   CA...........A..A......A..C.................G......G.-----.G  2895044
                                                    \                           
                                                    |                           
                                                    A
139       1557559   ....TG.GA.......CA.....A..C........GG.......G......           1557508
                                                     \                          
                                                     |                          
                                                     G
139       1138658   ......G-...............A..C....G...TG.......A...A..G..G.---T  1138714
                                                   \                            
                                                   |                            
                                                   T
139       3343243   T...T.TG...............AT.C...........A..A..G......G..G.-..-  3343185
                                                    \                           
                                                    |                           
                                                    A
139       836227    G...T.AG.......CA......A..C.....TT.-........G...T..G.-..G.-.  836283
139       378217      ..............C....A.A..C....T...TG.......G....G.G..G.---T  378162
                                                     \                          
                                                     |                          
                                                     G
139       496571                               .................G......G....---T  496601
                                                    \                           
                                                    |                           
                                                    T
139       2862433   T...........CA......AA.A..C....G...AG...A...G..T...G....---T  2862490
                                                   \                            
                                                   |                            
                                                   A
139       2876930   T...........CA......AA.A..C....G...AG...A...G..T...G....---T  2876987
                                                   \                            
                                                   |                            
                                                   A
139       2882150   T...........CA......AA.A..C....G...AG...A...G..T...G....---T  2882207
                                                   \                            
                                                   |                            
                                                   A
139       2884723   T...........CA......AA.A..C....G...AG...A...G..T...G....---T  2884780
                                                   \                            
                                                   |                            
                                                   A
139       2887308   T...........CA......AA.A..C....G...AG...A...G..T...G....---T  2887365
                                                   \                            
                                                   |                            
                                                   A
139       2099315   TT....TGA......T.......A..C.........CA......G......G.T------  2099261
                                                    \                           
                                                    |                           
                                                    T
139       1903391   T..A...................A..C...A........T...CA.A....A..G.-.CA  1903450
                                                    \                           
                                                    |                           
                                                    T
139       2157643   CA...................A.A.CC........TG....A..GG..T..G....-.C.  2157584
                                                    \                           
                                                    |                           
                                                    A
139       1541536   T...TG......CA...A.....A..C....GG.....-.....A......G..G..CA.  1541595
                                                     \                          
                                                     |                          
                                                     G
139       1957249   T...AG.....A.A.........A..C....TG...........G......GG.G.---T  1957306
                                                     \                          
                                                     |                          
                                                     G
139       3289303   T.....TG....CA..G......A..C......A....A.....G...T.AG..G.T...  3289243
                                                       \                        
                                                       |                        
                                                       T
139       3367213   T...TG......CA..CA...C.G..C........TG....C..G.T....G..G.T...  3367273
                                                     \                          
                                                     |                          
                                                     G
139       769538    C...............CA.....A..C.........G.......A......G..G.---T  769481
                                                    \                           
                                                    |                           
                                                    G
139       2366669           ...............A..C...........A.....T......A..G.AGAT  2366722
                                                    \                  \        
                                                    |                  |        
                                                    T                  A
139       3531030                      ....A...G........C.......G......G.AG.-..-  3530991
                                                     \                          
                                                     |                          
                                                     A
139       1092888    ................A.....A..C............T....G...T..G..G.---T  1092944
                                                     \                          
                                                     |                          
                                                     G
139       560646           ................A....................G..A...G..G.-...  560594
                                                    \                           
                                                    |                           
                                                    T
139       2724127   T...........CA.........A..G.........T.......G......AG..-----  2724072
                                                     \                          
                                                     |                          
                                                     G
139       2743785   T...........CA.........A..G.........T.......G......AG..-----  2743730
                                                     \                          
                                                     |                          
                                                     G
139       1000715   ....T..................A..........GTGT......G....-----..G...  1000770
                                                    \                           
                                                    |                           
                                                    T
139       545348    ....-..G....CT....T....A..C.................G......A..G.---T  545292
                                                     \                          
                                                     |                          
                                                     G
139       3312607     ....TG..T.....CA.....A..C.T..TG...........G......G..G.---.  3312552
                                                     \                          
                                                     |                          
                                                     G
139       1095085           ....C......T...A..C.....G...........G......G..G.--T.  1095035
                                                     \                          
                                                     |                          
                                                     G
139       3388625   T..A......AA....C....A.A..C...........A.....G.AA...G..G.TCA.  3388565
                                                     \                          
                                                     |                          
                                                     A
139       1194926   T....GTG............C..A..C......T.TG.......G......G..G.---.  1194868
                                                     \                          
                                                     |                          
                                                    GC
139       2586804   T...TG..........C......A..C.....G........TT.G.--...G..G.T...  2586746
                                                     \                          
                                                     |                          
                                                     G
139       31371           ..C...A...CA..CA.A....................G.A....G..G.T...  31317
                                                     \                          
                                                     |                          
                                                     A
139       3185010           ....C...C..T...A..C.................G......G..G.---T  3185059
                                                    \                           
                                                    |                           
                                                    G
139       1478436   T.....TG....C..........AG.C....T............G......G..G.---T  1478493
                                                    \                           
                                                    |                           
                                                    G
139       1608400   T.....TG....CA.....T...G..C.................G......G..G.---T  1608343
                                                     \                          
                                                     |                          
                                                     G
139       1613626   T.....TG....CA.....T...G..C.................G......G..G.---T  1613569
                                                     \                          
                                                     |                          
                                                     G
139       2012385   T...T.............A....AG........G....A..A..G......--...GAT.  2012443
                                                    \                           
                                                    |                           
                                                    A
139       1392009   ....TG.G...........T..GA..C....G....T.......A.....AG..G.---T  1391952
                                                   \                            
                                                   |                            
                                                   A
139       1159213                 ..C......A..C....G............G......G..T.TCA.  1159167
                                                    \                           
                                                    |                           
                                                    G
139       476415    T....T......CA.......AGA..C.T...T...........G......G..G.---T  476472
                                                     \                          
                                                     |                          
                                                     G
139       479057    T....T......CA.......AGA..C.T...T...........G......G..G.---T  479114
                                                     \                          
                                                     |                          
                                                     G
139       1024347                    ......A..G....G..C.........G.A....G------..  1024311
139       1804029   T...........C...A......A..C.....G.......A..AG......G..        1803975
                                                    \                           
                                                    |                           
                                                    G
139       2721769    ...........CA.TCA.....AC.C....TG...........G......G..G.---T  2721825
                                                     \                          
                                                     |                          
                                                     G
139       2742001    ...........CA.TCA.....AC.C....TG...........G......G..G.---T  2742057
                                                     \                          
                                                     |                          
                                                     G
139       1229460           .......CCA.....A..-.................G......G..G.---T  1229412
                                                    \                           
                                                    |                           
                                                    T
139       1250605           .......CCA.....A..-.................G......G..G.---T  1250557
                                                    \                           
                                                    |                           
                                                    T
139       1784352   T...........CA..CA.....A.C.........TG.......G..A...G..G.---T  1784409
                                                     \                          
                                                     |                          
                                                     G
139       2392731   T.A...T.....CAT.CA.....A..C........TG.......G......G..G.T.C.  2392791
                                                    \                           
                                                    |                           
                                                    T
139       2436839    .....TG........CA.....A..C....T.T.TG....A..G..A.T.G..G.T--.  2436782
                                                    \                           
                                                    |                           
                                                    T
139       1823553     ..............CC.....A..C....T....GA......G......G..G.T..-  1823610
                                                     \                          
                                                     |                          
                                                     G
139       2099189     .........ACA.......A.A..C....A............G......G....-.TT  2099132
                                                    \                           
                                                    |                           
                                                    G
139       717322    .......G.G.............A..C....GG...........G...TG.G..G.--T.  717380
                                                   \                            
                                                   |                            
                                                   T
139       824901                ..T..A.....A..C.................ACA....G..G.-..-  824947
                                                     \                          
                                                     |                          
                                                     A
139       3361345                                       ........G......G..G.....  3361322
139       3424546     ....TT....CA.....T...A..C.................G......G..---G.T  3424491
                                                    \                           
                                                    |                           
                                                    T
139       3439526     ....TT....CA.....T...A..C.................G......G..---G.T  3439471
                                                    \                           
                                                    |                           
                                                    T
139       661837            ....CA.........A..C.................G......G..---G.T  661886
                                                     \                          
                                                     |                          
                                                     G
139       832019    T...............CA.....G..C.....T..TG.......G......G..G.---T  832076
                                                    \                           
                                                    |                           
                                                    G
139       213647                      ........C....T............G......G.-.GA.CA  213606
                                                    \                           
                                                    |                           
                                                    G
139       2312946     ..............C......A..C....GG...G....T..G......G..G.-.CG  2312889
                                                   \                            
                                                   |                            
                                                   A
139       2655151   T...T..................A..C....G...TGA......A......G..G.--T.  2655209
                                                   \                            
                                                   |                            
                                                   A
139       446814      .....................A..C......T.TG.......A......G..G.-.CT  446754
                                                     \                          
                                                     |                          
                                                  GTTG
139       2815318           ....CA.........A..CT...GG...........G......--...GAT.  2815368
                                                     \                          
                                                     |                          
                                                     G
139       927303    C......................A....T..G..........TGG......G..G..--.  927361
                                                   \                            
                                                   |                            
                                                   A
139       3536076                                   ............G......G..G.-.C.  3536102
139       2522358   .A............T........A..C....GG...........G......G..G.-.CA  2522299
                                                   \                            
                                                   |                            
                                                   T
139       833841            ........CC........C...........A.....G..A...G..G.TCA.  833897
                                            \       \                           
                                            |       |                           
                                         TATC       T
139       2983239           ...............A..C......T.TG.......G...A..G..G.---T  2983190
                                                    \                           
                                                    |                           
                                                    G
139       2311416     .........CA-..CA.....A..C....T...TG....A..G......G..G.....  2311359
                                                    \                           
                                                    |                           
                                                    G
139       2619015   ...............TCAT....A..C....GG...........G......G..G.---T  2619072
                                                   \                            
                                                   |                            
                                                   A
139       1423308               .........A.GG.C.T.A.........A..CG......G..G.T--.  1423354
                                                    \                           
                                                    |                           
                                                    T
139       1848905    ......G....CA.......A.A..C....GG...........G..A...G....-.CA  1848847
                                                     \                          
                                                     |                          
                                                     G
139       2926441    .........A.CAT......A.A..C.................G......G..        2926494
                                                     \                          
                                                     |                          
                                                     A
139       3291581                    ......A..C.................G......G..G.---T  3291621
                                                     \                          
                                                     |                          
                                                     G
139       1917080                 .....T...A..C.........T.......G......G..G.T...  1917034
                                                     \                          
                                                     |                          
                                                     A
139       730855      .....G........CA.....A.CC.................G......G..G.-.TT  730798
                                                     \                          
                                                     |                          
                                                     G
139       1481115     ..............C......A..C....GG...........G......G..G.-.CA  1481172
                                                   \                            
                                                   |                            
                                                   T
139       3280429           ....C..........A..CA...T............G......G..G.-..G  3280480
                                                     \                          
                                                     |                          
                                                     G
139       193811      ....AG...........T...A..C.........G.......A.---.....G.GG.T  193866
                                                     \                          
                                                     |                          
                                                     G
139       2205248     ..............CAT....A..C.................A....             2205201
                                                     \                          
                                                     |                          
                                                     G
139       2659614     ...G...............A.A.CC.........GA......G......A..G.--T.  2659558
                                                     \                          
                                                     |                          
                                                     G
139       1006399           ........CA.....A..C......G.TT.......G......G..G.T...  1006451
                                                           \                    
                                                           |                    
                                                           G
139       2656476    ...........CA..CA.....A..C........GG.AG....G......G..G.---A  2656420
                                                    \                           
                                                    |                           
                                                    G
139       2862270    ................T.....A..C......T.TG...A...G......G..        2862323
                                                    \                           
                                                    |                           
                                                    A
139       2876767    ................T.....A..C......T.TG...A...G......G..        2876820
                                                    \                           
                                                    |                           
                                                    A
139       2881987    ................T.....A..C......T.TG...A...G......G..        2882040
                                                    \                           
                                                    |                           
                                                    A
139       2887145    ................T.....A..C......T.TG...A...G......G..        2887198
                                                    \                           
                                                    |                           
                                                    A
139       126327      ....T................A..C.....G..TG.......G......G..G.---T  126272
                                                    \                           
                                                    |                           
                                                    G
139       3273850   T..AT.....A.CA.........A..C......A.TT.......G......T..G.-..-  3273791
                                         \                 \                    
                                         |                 |                    
                                         T                 G
139       1970828     ..T...........CA.....A..C........G.......CG......G..G.---T  1970773
                                                    \                           
                                                    |                           
                                                    T
139       1980742     ..T...........CA.....A..C........G.......CG......G..G.---T  1980687
                                                    \                           
                                                    |                           
                                                    T
139       2973485                                          .....G......G..G.T...  2973505
139       2977189                                          .....G......G..G.T...  2977209
139       3361989    ...........CA.........A....A.AG....G.......G...G..A...T..--  3362048
                                              \ \                      \        
                                              | |                      |        
                                              C A                      A
139       2668157      ..C....A............A.CC...A....GG.......G.....AG..G.----  2668210
                                                    \                           
                                                    |                           
                                                    A
139       579671            ........CA.....G..C.................G......G..G.T...  579619
                                                     \                          
                                                     |                          
                                                     G
139       3337085        ............AA....A..C.................G......G..G.---T  3337137
                                                     \                          
                                                     |                          
                                                     T
139       1696259   ....-...........C......A..C.....T...GA......G......G..G.TC..  1696198
                                                     \                          
                                                     |                          
                                                   ACT
139       2314909                     .....AG.C.................G......G..G.T...  2314951
                                                    \                           
                                                    |                           
                                                    G
139       2829344                 ............C....T...TG.....T.G......G.C......  2829390
                                                    \                           
                                                    |                           
                                                    G
139       1586206         ......C..........A..CT.......TG.......G......G..GTT...  1586152
                                                     \                          
                                                     |                          
                                                     G
139       3374615            ..............A..C.....T....A......G......A..G.T...  3374564
                                                     \                          
                                                     |                          
                                                     G
139       3376225            ..............A..C.....T....A......G......A..G.T...  3376174
                                                     \                          
                                                     |                          
                                                     G
139       2753319         ..........A......A..C.................G.........G.T...  2753373
                                                     \                          
                                                     |                          
                                                     G
139       1905762     ....T.....C...AC.....A..AA................G......G..G.-.C.  1905822
                                                 \  \                           
                                                 |  |                           
                                               GTC  T
139       216922               .......TT...A..C........GG.......G......G..G.T...  216873
                                                     \                          
                                                     |                          
                                                     G
139       1179445         ...............A.A..C...AT...T........G..A..AG..G---..  1179496
                                                     \                          
                                                     |                          
                                                     A
139       1583239         ......C.A...TT...A..C.................G.....AG..G.T...  1583185
                                                     \                          
                                                     |                          
                                                     G
139       3159209         ...............A.A..C.T...............G......A..        3159161
                                                     \                          
                                                     |                          
                                                     G
139       817841          ......CA..C......A..C.................G......G..        817793
                                                     \                          
                                                     |                          
                                                     G
139       1304187           ............G.CA..C.................G......G....T..-  1304136
                                                     \                          
                                                     |                          
                                                     G
139       1041694    ....G..A..............A....................G.C....G..G.-.C.  1041753
                                          \          \                          
                                          |          |                          
                                          T          G
139       1309512           ............C.CA..C.................G......G.A..T..-  1309461
                                                     \                          
                                                     |                          
                                                     G
139       3551668                 ..G......A..CT................G......G.------.  3551708
                                                     \                          
                                                     |                          
                                                     A
139       425715            .....A..C......A..C....TG...........G......G..---GTT  425764
                                                     \                          
                                                     |                          
                                                     G
139       1591584           ....A..........A..A....TG...........G......G..G.-.CA  1591635
                                                     \                          
                                                     |                          
                                                     G
139       2100436         ............G....A.......A....CA......G......G..        2100388
                                                   \                            
                                                   |                            
                                                   A
139       2579342           ........C...CA.A..C.................G......GG.G.---T  2579293
                                                     \                          
                                                     |                          
                                                     G
139       2670144           ...............A..C........TG.......G......G..        2670098
                                                     \                          
                                                     |                          
                                                     G
139       371695                      .....A.......T........A...G.A.......G.----  371657
                                                    \                           
                                                    |                           
                                                    G
139       888583            ........C......A..C.................G......           888626
                                                    \                           
                                                    |                           
                                                    T
139       2315645            ..............A..C.................G......G..G.---T  2315696
                                  \    \             \                          
                                  |    |             |                          
                                  G   AC             A
139       1542325           ...............A..C.........G.......G.A....G..        1542279
                                                   \                            
                                                   |                            
                                                   C
23        5157298   G...T.TGA..............A..C....T............G......G....GCAT  5157238
                                                    \                           
                                                    |                           
                                                    G
23        1932127            ..............A..C......T.TG.......---.GGT.....GGTT  1932079
                                                    \                           
                                                    |                           
                                                    A
23        5152726         ...............A.A..C......T..T....AT.G..---......TGAT  5152675
                                                   \                            
                                                   |                            
                                                   C
23        1716583           ...............A............G.......G..A...G..G.-..-  1716533
                                                    \                           
                                                    |                           
                                                    A
23        3984578   CA..........CT..CAT....A.......TG..TG.......G......G...TT...  3984517
                                                      \                  \      
                                                      |                  |      
                                                      C                  A
23        5969181              .....CAT....A..C....T............T......G..G.---.  5969227
                                                     \                          
                                                     |                          
                                                     G
23        5379178                     .....A..C.................G......G..G.---T  5379217
                                                     \                          
                                                     |                          
                                                     G
23        5257007   T..A........CT.........A..C....TG...........G......G..G.-.TT  5257066
                                                     \                          
                                                     |                          
                                                     G
23        4656486   T......CA..............A..C.........T.......A......           4656435
                                                     \                          
                                                     |                          
                                                     G
23        2332710   CT..........CT..CT.....A..AG................G......G...T..--  2332768
                                                     \                          
                                                     |                          
                                                     G
23        2338148   CT..........CT..CT.....A..AG................G......G...T..--  2338206
                                                     \                          
                                                     |                          
                                                     G
23        3832368   T....T.................A..C........GG.......G..A.C.G..G.--..  3832310
                                                     \                          
                                                     |                          
                                                     G
23        671995            ...............A..C.T........A...A..G......TG.G.---T  672044
                                                    \                           
                                                    |                           
                                                    A
23        1359176     ...........A.........A..C.T......TG.......A.A....G..G.---T  1359121
                                                    \                           
                                                    |                           
                                                    A
23        434797    C...........CC....TT...A...........TG.......G......G..G.---T  434854
                                                     \                          
                                                     |                          
                                                     G
23        4602402   T.....T.......T.C-.....A..C...AT...T..A.A.T.G...A..G..G.-...  4602344
                                                    \                           
                                                    |                           
                                                    T
23        1234365                      ....A..C.T......TG.....G.G.....AG..G.T...  1234324
                                                    \                           
                                                    |                           
                                                    T
23        5808643     ....TG....CA.........A.CC.................G......G..G.---T  5808588
                                                     \                          
                                                     |                          
                                                     G
23        4964191                     .....A..C....T..........T.G......G..G.T...  4964149
                                                    \                           
                                                    |                           
                                                    G
23        1682968   T....................A.A..C........AG.....G.G......G..G.T...  1683030
                                                     \                \         
                                                     |                |         
                                                     G               GG
23        1893882   T...........CA.........T..C......A.TG.......G.A....G..G.---T  1893825
                                                     \                          
                                                     |                          
                                                     G
23        1905380   T...........CA.........T..C......A.TG.......G.A....G..G.---T  1905323
                                                     \                          
                                                     |                          
                                                     G
23        3434958   T...T.TG........CA.....AG..G................G......G........  3435018
                                                   \                            
                                                   |                            
                                                   G
23        2226308   T............A..G......G..C....G.T..........A......G..G.-.C.  2226367
                                                   \                            
                                                   |                            
                                                   T
23        5706750           ..........T....A.......AT...........G......G..G.TCA.  5706698
                                                     \                          
                                                     |                          
                                                     G
23        5854017     ...G.T.....TA........G.........A..........G....CAG....T--.  5854073
                                                       \                        
                                                       |                        
                                                       T
23        5790826   T...T.............T.A..A..C....GG...G.......G..A...G..T.T..-  5790767
                                                   \                            
                                                   |                            
                                                   A
23        1433345         ......C..........A..C....T....T.......G..A..AG..G.T...  1433399
                                                    \                           
                                                    |                           
                                                    G
23        3816690            ..............A..C..T.A............G...T..A..G.TCA.  3816741
                                                    \                           
                                                    |                           
                                                    G
23        5358369                   .......T..C.....G..TG...C...G......G..G.T...  5358413
                                                     \                          
                                                     |                          
                                                     G
23        4920030    .....T......A.......A.A.......T...................G..        4920083
                                                    \                           
                                                    |                           
                                                    G
23        3431876   ......TG...............A....A..GG...........G......G..G.-.CT  3431935
                                              \                                 
                                              |                                 
                                              C
23        4304939     ...............A.....A..C....GG........A....AA...G....      4304993
                                                   \                            
                                                   |                            
                                                   T
23        1792115      ....................A..C....GGT..........G......A..-G..--  1792061
                                                   \                            
                                                   |                            
                                                   T
23        1901427     ........A............A..C.................G.....AG....-.TA  1901369
                          \                          \                          
                          |                          |                          
                          G                          G
23        5505117         .................A..C........TG.......A.AA...G....--T.  5505169
                                                     \                          
                                                     |                          
                                                     G
23        829036          ......CA........CA..C.................G......G..        829084
                                                     \                          
                                                     |                          
                                                     A
23        5991510            ..............A..C........TG.......A......--...-GAT  5991462
                                                    \                           
                                                    |                           
                                                    T
23        4868488         ......CA.....T...A.A.....T.A........T.A......G..G.T.-.  4868435
                                                    \                           
                                                    |                           
                                                    G
23        816635            ...............A..C....TG...........G......G....-..G  816584
                                                     \                          
                                                     |                          
                                                     G
23        5093378           ....CT.........A..C.................G......G..G.-.CA  5093429
                                                     \                          
                                                     |                          
                                                     G
23        5819462           ...............T..C.............A.T.G..A...G..G.--T.  5819412
                                                     \                          
                                                     |                          
                                                     G
23        5987156           .........A...A.A....................G.....            5987198
                                                     \                          
                                                     |                          
                                                     G
23        3847950           ..T............A..C.........T.......G......G..        3847996
                                                     \                          
                                                     |                          
                                                     G
23        4915788           ....CA.........T..C....TG...........G.....AG..G.-..-  4915838
                                                     \                          
                                                     |                          
                                                     G
23        315420             ......G.......A......C.............G......G..        315465
                                                     \                          
                                                     |                          
                                                     G
23        2557978          ..........--....A..C....T............G......G..G.---T  2557929
                                  \                  \                          
                                  |                  |                          
                                  G                  A
23        2560572          ..........--....A..C....T............G......G..G.---T  2560523
                                  \                  \                          
                                  |                  |                          
                                  G                  A
15        5126951          .....CA..CA.....G..C...CA........A...G...A..G..G.T.A.  5127003
15        3763867            ............A....C........TG.......G......G..G.---T  3763915
                                                   \                            
                                                   |                            
                                                   C
15        5518332   CA...G......CT..CA.....G..C.................G......G..G..A..  5518392
                                                     \                          
                                                     |                          
                                                     G
15        6222366   CA...........A..CA.....A.GC....GG...........G......G..G.-..-  6222308
                                                     \                          
                                                     |                          
                                                     G
15        3247355                .............C......A..........G...TG.G..---G.T  3247312
15        3032333                 ............C....G...TG.......G......G..G--.T.  3032289
                                                     \                          
                                                     |                          
                                                     G
15        3052115                 ............C....G...TG.......G......G..G--.T.  3052071
                                                     \                          
                                                     |                          
                                                     G
15        222734             .......CAT....A..CT...T............G......G..G.---T  222782
                                                    \                           
                                                    |                           
                                                    G
15        448185    ......TG.A...T..G......A..C......A.......T..G.A....G..G.---T  448242
                                                       \                        
                                                       |                        
                                                       G
15        4437064     ...G......G...C.........C.....G...........G......G..G.---T  4437009
                                                   \                            
                                                   |                            
                                                   A
15        6416075    ...A...A..............A..C.................G......G..G.---T  6416019
                                                    \                           
                                                    |                           
                                                    A
15        6420628    ...A...A..............A..C.................G......G..G.---T  6420572
                                                    \                           
                                                    |                           
                                                    A
15        6036076      .........CA.........A..C.................G......G..G.---T  6036022
                                                     \                          
                                                     |                          
                                                     A
15        4795321   C...........CA..C.T....A..C....TG...........G......G..G.---T  4795378
                                                     \                          
                                                     |                          
                                                     G
15        6414347           ........G......G......A.............G.........G.---T  6414396
                                                    \                           
                                                    |                           
                                                    T
15        4456100   T...T..T...CCC..CA........C.................G......G..G.---T  4456043
                                                     \                          
                                                     |                          
                                                     G
15        1817817           ........C....T.A..C.................G......G..G.---T  1817768
                                                     \                          
                                                     |                          
                                                     G
15        2859153                     .....G..C.................G......G..G.---T  2859114
                                                     \                          
                                                     |                          
                                                     A
15        3405658           ....AA.........A.GG....TG...........G..A...G....---A  3405609
                                                     \                          
                                                     |                          
                                                     G
15        3870221                .............C..T......C.......G......G..G.---T  3870265
                                                     \                          
                                                     |                          
                                                     G
15        5329982   C...........C...CA.....G..C.TG..G...TA......G......G..G.---T  5330039
                                                    \                           
                                                    |                           
                                                    G
15        5590705           .....A..G......A..C.................G......G..G.---T  5590754
                                                     \                          
                                                     |                          
                                                     A
15        2576250                                    ...........G......G..G.---.  2576273
15        5840227           ....C...CT.....A....T...............G...T..G..G.---.  5840276
                                                     \                          
                                                     |                          
                                                     G
15        3546482   C.....TGC...CT..CA........C.................G......G..G.---T  3546539
                                                     \                          
                                                     |                          
                                                     G
15        3004447    ..C..G.......G......A....C.....TG.GT.......G......G..G.-.C.  3004508
                                   \                       \                    
                                   |                       |                    
                                 CAT                       G
15        3192464    ...............CA.....A..C.........G.......G......G....-..-  3192407
                                                     \                          
                                                     |                          
                                                     G
15        3196697    ...............CA.....A..C.........G.......G......G....-..-  3196640
                                                     \                          
                                                     |                          
                                                     G
15        3204812    ...............CA.....A..C.........G.......G......G....-..-  3204755
                                                     \                          
                                                     |                          
                                                     G
15        5807438   T.....TG...............A..C....GG...........G......G..----.A  5807382
                                                   \                            
                                                   |                            
                                                   T
15        2393090   T...............CA.T...A..C.................G......G..        2393144
                                                     \                          
                                                     |                          
                                                     G
15        2113069   ....TG..........C..A.C...G.G----............G......G..G.-..-  2113016
15        4148003   C....C.C....C...C........GC.................G......G..        4147949
                                                     \                          
                                                     |                          
                                                     G
15        4230868   CA...G.G....CA..C...G.....C.....G..TG.......G......G..G.T...  4230928
                                                     \                          
                                                     |                          
                                                     G
15        4779881           ....C...A.....GA..C..G......T.......G...TG.G..G.-..-  4779831
                                                    \                           
                                                    |                           
                                                    T
15        4786205           ....C...A.....GA..C..G......T.......G...TG.G..G.-..-  4786155
                                                    \                           
                                                    |                           
                                                    T
15        5075690           .......G...T...G..C....A............G......G...---TT  5075641
                                                    \                           
                                                    |                           
                                                    G
15        4787138           ....C...A.....GA..C.TG......T.......G...TG.G..G.-..-  4787088
                                                    \                           
                                                    |                           
                                                    T
15        6009911   T....TTG......A...G....GG.C.................G......G..        6009857
                                                    \                           
                                                    |                           
                                                    T
15        3452284   T............A......C..A..C........TGA......G...T..G..        3452338
                                                     \                          
                                                     |                          
                                                     G
15        3455946   T............A......C..A..C........TGA......G...T..G..        3456000
                                                     \                          
                                                     |                          
                                                     G
15        4188317   C....CATA...C...C........GC.................G......G..        4188263
                                                     \                          
                                                     |                          
                                                     G
15        5734697           ...T....CA.....A......A.............G......--...GAT.  5734747
                                                     \                          
                                                     |                          
                                                     G
15        1956625   C....T.G....C.............C.........G.......G......G..G.-..-  1956683
                                                     \                          
                                                     |                          
                                                     G
15        3864817     ...G.....AC...CA........C.................G......G..G.---T  3864872
                                                     \                          
                                                     |                          
                                                     G
15        3601351   C......G........C.........C.....G...........G......--...GAT.  3601293
                                                     \                          
                                                     |                          
                                                     G
15        523376                      .....A.................C..G..A...G..G.TC.A  523334
                                                     \                          
                                                     |                          
                                                     A
15        6305159           ...............A..CT.........-......G......G..G.---.  6305208
                                                     \                          
                                                     |                          
                                                    GC
15        225761    T...TG......C..........A..CA................G......G..G.-.TA  225820
                                                     \                          
                                                     |                          
                                                     G
15        5659115   T......G........CA.....A..C.....G...........G......G..G.--T.  5659057
                                                     \                          
                                                     |                          
                                                     G
15        1713403   CA............A.C......A..C........GG.......G......G..        1713349
                                                     \                          
                                                     |                          
                                                     G
15        2263112   T.....TG...............A..C........TG.......G..A...G..G.--T.  2263054
                                                     \                          
                                                     |                          
                                                     C
15        2509232    ......G........G......A.GC....A...G-.......A.....AG..G.-.C.  2509290
                                                    \                           
                                                    |                           
                                                   GA
15        2333024   T.....T...A.CA............C.........G.......G..A...G..G.-.CA  2333083
                                                     \                          
                                                     |                          
                                                     G
15        5986134   T.A.......................C........G.....C..G..               5986087
                                                     \                          
                                                     |                          
                                                     G
15        2222754   T...TG.T....CA............C.................G......           2222805
                                                     \                          
                                                     |                          
                                                     G
15        2534559             .....GCA...A.A..C.........T....-........AG..G....T  2534509
                                                    \            \              
                                                    |            |              
                                                    T            G
15        4915024   T......G....CC..CAT.......C....TG...........G......G..G.---T  4915081
                                                     \                          
                                                     |                          
                                                     G
15        2210201   .A...........AT.CT...A.A.......A.T.TG.......A......G..G.T.--  2210259
                                                     \                          
                                                     |                          
                                                     G
15        2948147                                  .............G......G..G.TG..  2948119
15        3556476             ..C..........G.AC........TG..G....G.A....G..G.T.--  3556525
                                                 \   \                          
                                                 |   |                          
                                                 C   G
15        3985606   C....G...G..CA.....ACA....C.................G......G..G.--T.  3985548
                                                     \                          
                                                     |                          
                                                     G
15        5718474           ...A...........A.G.........TG.......G...T..G..G.-.C.  5718525
                                                    \                           
                                                    |                           
                                                    A
15        2595581   C.A...TG....CA...A...A.A..C.T...............G..A...G..G.---T  2595524
                                                     \                          
                                                     |                          
                                                     A
15        3514783   C.....TG...ACT............C.....GA..G.......G......G..G.--T.  3514841
                                                    \                           
                                                    |                           
                                                    T
15        4884958   T....T......CT.........A..C....T............G......G..G.T..-  4885017
                                                     \                          
                                                     |                          
                                                     A
15        4890204   T....T......CT.........A..C....T............G......G..G.T..-  4890263
                                                     \                          
                                                     |                          
                                                     A
15        2490250                     .....A....................G......G..G.TC..  2490208
                                                    \                           
                                                    |                           
                                                    G
15        2494525                     .....A....................G......G..G.TC..  2494483
                                                    \                           
                                                    |                           
                                                    G
15        2924822   .....G......CA.......A.A..C....TG.........T.G......G.AG.T...  2924882
                                                     \                          
                                                     |                          
                                                     G
15        2549452   T......C..................C........TG.......G......G..        2549506
                                                     \                          
                                                     |                          
                                                     G
15        4010293   G....G.G....C......T...T..C.....G...........G......G..G.---T  4010236
                                                     \                          
                                                     |                          
                                                     G
15        5293358   T...TG....A..A..G.........C.TG......T.......G......G..G..C..  5293298
                                                     \                          
                                                     |                          
                                                     A
15        5450889           ....CA....T....A...................CG......G..G.T...  5450941
                                                   \                            
                                                   |                            
                                                   A
15        3552009   T......G....C..........A..C....------.......G...A..G..G.T...  3551956
15        5170232   C....C......CA.C......C...C....T....CAC.....G......G..G.T...  5170292
                                                    \                           
                                                    |                           
                                                    G
15        4015217   C...TG......C............CA.........G...A...G......G..G.---T  4015274
                                                     \                          
                                                     |                          
                                                     G
15        3320560   T.....TG.A......CA.....A..C.T...............G......--...GAT.  3320502
                                                     \                          
                                                     |                          
                                                     A
15        5495342   .....G......G...C........CC....TG...........G.....AG..G.T..-  5495401
                                                     \                          
                                                     |                          
                                                     G
15        5507880           ........CA...A.A..C....AGG.......T..G......G..G.T...  5507932
                                                       \                        
                                                       |                        
                                                       T
15        3388740   C.....TG..T.C...CA.....A..C.................G.....AG..G.-.CA  3388681
                                                     \                          
                                                     |                          
                                                     A
15        2855014   T..-....-...CT.......A.A..C....T...........CG.....--..G.T...  2854958
                                                    \                           
                                                    |                           
                                                    G
15        5378151   ......--..........T..A.G..C....G.T......-...G......G.TT.-.CA  5378095
                                                   \                            
                                                   |                            
                                                   T
15        4796287    .....TG....CA..CA.....G..C........TG.......G......G..G.TCA.  4796228
                                                     \                          
                                                     |                          
                                                     G
15        5692702                 .........A......C--------.....G......G..G.T...  5692739
15        5382926   T....G......CT............C....GG...........G......G..G.-.CT  5382985
                                                   \                            
                                                   |                            
                                                   A
15        2881999             ..C.............C.................G.....AG..G.-.CT  2881950
                                                     \                          
                                                     |                          
                                                     G
15        3018911   T...TG.................A..C....GG..TG.......GG.....G..G.-..-  3018969
                                                   \                            
                                                   |                            
                                                   T
15        5937011                 .........A..C.T..G...................G.TG.TCA.  5937057
                                                    \                           
                                                    |                           
                                                    G
15        1585430   T...TG...........A.....A..C....G............G......G..G.---T  1585373
                                                   \                            
                                                   |                            
                                                   T
15        1939284   T...T...........CA........C....GG..AG.......G......G..G.T..-  1939343
                                                   \                            
                                                   |                            
                                                   T
15        1284955           ....CC.........AG.C....T............G......G..G.T---  1284902
                                                    \                           
                                                    |                           
                                                GACTG
15        3546007        ....G..C...CAT....A..C....T....CA....T.G......G..G---.T  3545955
                                                    \                           
                                                    |                           
                                                    G
15        3882340           ........C.........C.....G...G.......G......G..G.T...  3882392
                                                     \                          
                                                     |                          
                                                     G
15        3595179   T...............CA.....G..C.................G......G..G.---T  3595244
                             \    \                 \                           
                             |    |                 |                           
                         GGTCT  GCA                 G
15        1314648    ...........CA....T..A.A..A.........T.......G..T...G....---T  1314592
                                                     \                          
                                                     |                          
                                                     G
15        2528648         ......AA..CA.....A..C...........A.....G......G..G.T--.  2528596
                                                    \                           
                                                    |                           
                                                    T
15        6679304         ........A........AG.C.................AGA.T..G........  6679250
                                                    \                           
                                                    |                           
                                                    T
15        1263577    ......CA...CA.........A..A....TG...........A......G..G.---T  1263633
                                                     \                          
                                                     |                          
                                                     G
15        2694132    ....C......G.....T...AA..C....GG...........G......G..G.---T  2694188
                                                     \                          
                                                     |                          
                                                     G
15        5659566         .......T.......ACAG.C.................G......G..G.---T  5659617
                                                     \                          
                                                     |                          
                                                     A
15        6118828               ....G......A..C..C.....TG.......G......G..G.TCA.  6118876
                                                     \                          
                                                     |                          
                                                     G
15        3599548                 .......A.A..C................CG......G..G.---T  3599505
                                                    \                           
                                                    |                           
                                                    T
15        4038624   T...G.......CA.......T....C....TG..TC.......G....G.G..G..CA.  4038685
                                          \          \                          
                                          |          |                          
                                          A          G
15        4046977   T...G.......CA.......T....C....TG..TC.......G....G.G..G..CA.  4047038
                                          \          \                          
                                          |          |                          
                                          A          G
15        2741593    ...T........A.........A.CC.................G...T..G..C...C.  2741652
                                                    \                           
                                                    |                           
                                                    C
15        3517324    ............A..CA........C.T..G....G...A...G......G..G.....  3517265
                                                    \                           
                                                    |                           
                                                    G
15        1979188    ...............CA......G.CG....G...........G......G..G.---T  1979244
                                                    \                           
                                                    |                           
                                                    G
15        3789612    ...............G......A..C.....G...G....A..G..A...G..G.T..-  3789670
                                                    \                           
                                                    |                           
                                                    G
15        1129295     ...T......CA..CAT....A..C.................G......G..G.---T  1129350
                                                     \                          
                                                     |                          
                                                     G
15        2194436     .....G....C...CAT.......C.................G......G..G.---T  2194381
                                                     \                          
                                                     |                          
                                                     G
15        4068674     .....C....C...C.....GAC.C.........C.......G..T...G..G.TC..  4068616
                                                     \                          
                                                     |                          
                                                     A
15        3334913     ....TG....CA..G.T.......C.....G...........G......G..G.-.C.  3334856
                                                     \                          
                                                     |                          
                                                     G
15        5348261     .....C....CA..CA...A.A........G...........G......G..G.-..G  5348204
                                                     \                          
                                                     |                          
                                                     G
15        5814744    .....TG...............A..C....GG...........G......G..----.A  5814689
                                                   \                            
                                                   |                            
                                                   T
15        6657881           ........A......A..C.................G......G..G.---T  6657832
                                                     \                          
                                                     |                          
                                                     G
15        378052       .....A.....T........A..C.................G......G..        378103
                                                     \                          
                                                     |                          
                                                     G
15        552611    T....T..A...CA..CT.....A..-....G............G......G..G.---T  552668
                                                     \                          
                                                     |                          
                                                    GA
15        3491409     ..........CA...A.....A..C.T...............G......           3491360
                                                    \                           
                                                    |                           
                                                    C
15        5596636           ....CA..G....A.G..C..............T.CG......G..G.-..-  5596686
                                                    \                           
                                                    |                           
                                                    T
15        2921445           ...............T..C.........G.A.....G......G..G.---T  2921396
                                                    \                           
                                                    |                           
                                                    A
15        3534182           ....CA........AA..CT................G......--...GAT.  3534232
                                                    \                           
                                                    |                           
                                                    T
15        456590      .....T..A...............C........TG......CA.....            456542
                                                   \                            
                                                   |                            
                                                   C
15        490968                                    ....G..............G..G.T...  490941
15        3917728                    .........C.................G......G..G.---T  3917688
                                                     \                          
                                                     |                          
                                                     G
15        5713546           ........GA.....A.GC...A........C....A..A...G....TCA.  5713599
                                        \            \                          
                                        |            |                          
                                        C            A
15        1823469    ....G.G....CT..C......A.C..-...............G....T.G..G.---T  1823524
                                                     \                          
                                                     |                          
                                                     G
15        1824502    ....G.G....CT..C......A.C..-...............G....T.G..G.---T  1824557
                                                     \                          
                                                     |                          
                                                     G
15        2908000            ............A.A..C....T...TG.......G......G..G.TC..  2908051
                                                    \                           
                                                    |                           
                                                    G
15        3902826         ..........CA.GG..A..C.....TG..........G......G....T...  3902880
                                                      \                         
                                                      |                         
                                                      A
15        451157            ....CC.......A.A..CA.......GG..T....G......G....-.CA  451106
                                                    \                           
                                                    |                           
                                                    T
15        3508671                   .......T..C.......A.........G......A..G.TCA.  3508627
                                                    \                           
                                                    |                           
                                                    C
15        6106032   ....-...-.......CA.....A..C....G...G-...A...A......G..G.TCA.  6106089
                                                    \                           
                                                    |                           
                                                    T
15        5979704         ..........CA.....A..C.....T...........G..A...G..G.T...  5979758
                                                     \                          
                                                     |                          
                                                     G
15        1281557           .............A.A..C.....G...........AT.....G..G.T..-  1281506
                                                    \                           
                                                    |                           
                                                    G
15        712130        ........AA..CA.....A..C..C.-............G......G..G.--T.  712078
15        718618        ........AA..CA.....A..C..C.-............G......G..G.--T.  718566
15        739751        ........AA..CA.....A..C..C.-............G......G..G.--T.  739699
15        916179            ...............A..C....T.....-.........T...G..G.-.TT  916129
                                                     \                          
                                                     |                          
                                                     G
15        5061114           ....CA......C.CG..C.................GC..T..G..G.-..-  5061164
                                                     \                          
                                                     |                          
                                                     G
15        2624235           ....C.........CA..C.....G..TG.......G......G..G.T...  2624287
                                                     \                          
                                                     |                          
                                                     G
15        4672460           .................CC...AGG...........G......G..G.--T.  4672410
                                                 \                              
                                                 |                              
                                                 A
15        4673430           .................CC...AGG...........G......G..G.--T.  4673380
                                                 \                              
                                                 |                              
                                                 A
15        5432831         .....TCA..C......A.AC.....C...........G......G..G.-..-  5432779
                                                     \                          
                                                     |                          
                                                     G
15        5438356         .....TCA..C......A.AC.....C...........G......G..G.-..-  5438304
                                                     \                          
                                                     |                          
                                                     G
15        3444694         .................A..C.........G.......A......G..G.---T  3444643
                                                    \                           
                                                    |                           
                                                    A
15        4577089           .......TC.........C....TG...........G......G..G.-.CG  4577038
                                                     \                          
                                                     |                          
                                                     G
15        220711                       ....A........G...........G......G..G.T..-  220751
                                                     \                          
                                                     |                          
                                                     G
15        1531208           ...............A..C................GG......--...GAT.  1531258
                                                     \                          
                                                     |                          
                                                     G
15        2371197         .................A..C.....G......C....G......G..G.---T  2371248
                                                   \                            
                                                   |                            
                                                   C
15        6062624           ........CA.....A..A.A...T...........T......G....---T  6062673
                                                     \                          
                                                     |                          
                                                     G
15        1787839           ...............A..C.................G..AT..G..G.-.C.  1787890
                                                     \                          
                                                     |                          
                                                     G
15        1792394           ...............A..C.................G..AT..G..G.-.C.  1792445
                                                     \                          
                                                     |                          
                                                     G
15        1794425           ...............A..C.................G..AT..G..G.-.C.  1794476
                                                     \                          
                                                     |                          
                                                     G
15        2052778           ....CA..G......A.....C..............G......G..G.-.C.  2052829
                                                     \                          
                                                     |                          
                                                     G
15        2057171           ....CA..G......A.....C..............G......G..G.-.C.  2057222
                                                     \                          
                                                     |                          
                                                     G
15        19997             ..A.....CA........C.....G...........G......G..G.---T  20046
                                                     \                          
                                                     |                          
                                                     G
15        970334            ...............A..C....GG........C..G......G..G.---T  970285
                                                   \                            
                                                   |                            
                                                   A
15        1019141           ...............A..C........TGA......G.A....G..G.-.CA  1019192
                                                     \                          
                                                     |                          
                                                     G
15        2939230           ....CA.....A...A..G.................G......G..G.--T.  2939180
                                                     \                          
                                                     |                          
                                                     G
15        2951902           ............A..G..C.....C.....A.....G.CA...G..G.--T.  2951852
                                                   \                            
                                                   |                            
                                                   C
15        4743980           ..C.....C......G..C.....G...........G......G..G.-.C.  4744031
                                                     \                          
                                                     |                          
                                                     G
15        6268822           ......A.CA.....A..C...........C............G.-.GA..-  6268872
                                                     \                          
                                                     |                          
                                                     G
15        3005170           .............A.A....................G......           3005127
                                                    \                           
                                                    |                           
                                                    A
15        501789    T.......-..............A..C.....G...........G......GC.G.-.CG  501730
                         \                          \                           
                         |                          |                           
                         G                          T
15        3437022         .....T..T.CC.....A...................AA......G..-...--  3437074
                                               \    \                           
                                               |    |                           
                                               T    T
15        4362277           ........C......A..C.................G......G..        4362323
                                                    \                           
                                                    |                           
                                                    C
15        390741            ..T............A..C.................G......           390698
                                                    \                           
                                                    |                           
                                                    T
15        219149                      .....A..C.T...............G......G...T.---  219188
                                                     \                          
                                                     |                          
                                                     A
15        1782687           ...............A..C.....G...........G..AT..G..G.-.C.  1782738
                                                    \                           
                                                    |                           
                                                    G
15        3485005           ......T..TT....A..C.................G.....--....GAT.  3485055
                                                    \                           
                                                    |                           
                                                    C
15        6356887              ............A....T....A..........G.A....G..G.---T  6356841
                                                    \                           
                                                    |                           
                                                    A
15        3301208                 ...........CC.........T.......G......A..G.---T  3301165
                                                     \                          
                                                     |                          
                                                     G
15        2433520                    ........CC.................G......G..G.---.  2433480
                                                     \                          
                                                     |                          
                                                     G
15        1399461   ....G.......CA.....-.A.A..C.................G......G..        1399514
                                                     \                          
                                                     |                          
                                                     G
15        3598460     ..............-..G....C.C.........G.......G......G..        3598409
                                                     \                          
                                                     |                          
                                                     G
1069      55508       ..........CA............G.........T.....T.G...T..G..---.AT  55563
                                                    \                           
                                                    |                           
                                                    T
1069      767480              .............A....A...............G......G..----.A  767434
                                                    \                           
                                                    |                           
                                                    A
1069      666395    T...........C..........A..C.................G......G..G.---T  666452
                                                     \                          
                                                     |                          
                                                     G
1069      570375    T....................A.A.CC....GG...........G..T...G..G.---T  570318
                                                   \                            
                                                   |                            
                                                   T
1069      572902    T....................A.A.CC....GG...........G..T...G..G.---T  572845
                                                   \                            
                                                   |                            
                                                   T
1069      350512    T.....TG...............A..C......T.TG...A.T.G......--...GAT.  350454
                                                    \                           
                                                    |                           
                                                    T
1069      288875    ......TG........G......A..C.......C.........G......G..G.T...  288935
                                                    \                           
                                                    |                           
                                                    G
1069      294432         ................A.A..C........TGA..A...G......G..G.T...  294377
                                                    \                           
                                                    |                           
                                                    T
1069      301821            ...............G..C........GG.......G......G..G.-..-  301871
                                                     \                          
                                                     |                          
                                                     G
1069      358676            ...............A..CT..T....T........G...TG.G..G.-.C.  358727
                                                   \                            
                                                   |                            
                                                   T
1069      596931     ...T.T....A.A..CA.G...A..AG.......T.....A..G......G..G.TCA.  596872
                                                    \                           
                                                    |                           
                                                    T
1069      431517          ...G.............A..C....T............G......           431472
                                                   \                            
                                                   |                            
                                                   A
903       718831       ....................G...T................G......G..----.A  718883
903       792718    CAA...TG...A..T.CA.....A........--..........G......A..G.---T  792772
903       577875    T......G.............A.T..C........GC.......G......G..G.---T  577818
                                                     \                          
                                                     |                          
                                                     G
903       687905                                     ...........G......G..G.T...  687879
903       623394               ............A.......T............G.A.TG.G..G.T...  623345
                                                    \                           
                                                    |                           
                                                    G
903       630524               ............A.......T............G.A.TG.G..G.T...  630475
                                                    \                           
                                                    |                           
                                                    G
903       258486      ...T..A...CA.........A..C....A............G......G..G.---T  258431
                                                     \                          
                                                     |                          
                                                     G
903       261479      ...T..A...CA.........A..C....A............G......G..G.---T  261424
                                                     \                          
                                                     |                          
                                                     G
903       449823            .......C..........CT.....T.....G....G......G..G.T--.  449873
                                                    \                           
                                                    |                           
                                                    T
903       874582          .......A..C......A..C....TG...........G......G....T..   874529
                                                     \                          
                                                     |                          
                                                     G
903       883931          .......A..C......A..C....TG...........G......G....T..   883878
                                                     \                          
                                                     |                          
                                                     G
903       635408           ................A..C.................G.C....G..        635361
                                                     \                          
                                                     |                          
                                                     G
903       992471            ........C......A..C.................G......G..G..     992422
                                                     \                          
                                                     |                          
                                                     A
845       1035562   --....TG..........T....A..C......A.TT..G-----......AG...GGAT  1035510
845       421053                   ........A..C.................G......G..G.---T  421011
                                                    \                           
                                                    |                           
                                                    G
845       359903                                    ............G..A...G..G.---T  359927
845       463173      .....G........CA.....A..C.....C...........G.....AG..G.---T  463118
                                                     \                          
                                                     |                          
                                                     T
845       661323     ....G.....A.A.T.......A..CT.T..............G...T..A..G.-..-  661380
                                                     \                          
                                                     |                          
                                                     G
845       666599     ....G.....A.A.T.......A..CT.T..............G...T..A..G.-..-  666656
                                                     \                          
                                                     |                          
                                                     G
845       671514     ....G.....A.A.T.......A..CT.T..............G...T..A..G.-..-  671571
                                                     \                          
                                                     |                          
                                                     G
845       677080     ....G.....A.A.T.......A..CT.T..............G...T..A..G.-..-  677137
                                                     \                          
                                                     |                          
                                                     G
845       683602     ....G.....A.A.T.......A..CT.T..............G...T..A..G.-..-  683659
                                                     \                          
                                                     |                          
                                                     G
845       679055    ..A....G....AA..C.A..T.A..C.T.........A..A..G......G..G.T...  678995
                                                     \                          
                                                     |                          
                                                     A
845       685580    ..A....G....AA..C.A..T.A..C.T.........A..A..G......G..G.T...  685520
                                                     \                          
                                                     |                          
                                                     A
845       972983      ....TG..A............A..C.........C.......G......--...GAT.  973039
                                                     \                          
                                                     |                          
                                                     G
845       959473             ..A.............CC....A...TT.......A.A....G..G.---T  959425
                                                     \                          
                                                     |                          
                                                     G
845       1064698   T...T.GG......T.......CA..C...A.............G......G..        1064644
                                                    \                           
                                                    |                           
                                                    T
845       659499                      ...A.A..C.................G......G..G.---.  659538
                                                    \                           
                                                    |                           
                                                    T
845       664775                      ...A.A..C.................G......G..G.---.  664814
                                                    \                           
                                                    |                           
                                                    T
845       669690                      ...A.A..C.................G......G..G.---.  669729
                                                    \                           
                                                    |                           
                                                    T
845       675254                      ...A.A..C.................G......G..G.---.  675293
                                                    \                           
                                                    |                           
                                                    T
845       681778                      ...A.A..C.................G......G..G.---.  681817
                                                    \                           
                                                    |                           
                                                    T
845       1082830   ......TG....CA......................T.....T.G...GG.A...----T  1082886
                                                    \                           
                                                    |                           
                                                    A
845       230038    T...TG......CA............C.....G...GA......G......G..G..A.-  229979
                                                    \                           
                                                    |                           
                                                    G
845       233098    T...TG......CA............C.....G...GA......G......G..G..A.-  233039
                                                    \                           
                                                    |                           
                                                    G
845       1103821   T...T.......CAT.CA.T...A..C..G.T............A......G..G.---T  1103764
                                                    \                           
                                                    |                           
                                                    G
845       954398    C...........G..........A..C...CAG..TG.......G......G....---T  954455
                                                \                               
                                                |                               
                                                T
845       922648            ...............A..C...TGG...........G......G..G.---T  922599
                                                 \                              
                                                 |                              
                                                 T
845       462931     .....T.....C......T...A..C.TG......CA......A......G..G.....  462872
                                                    \                           
                                                    |                           
                                                    C
845       417354      .....G........CA........C...A.T...........G......G..G.-.CG  417411
                                                     \                          
                                                     |                          
                                                     G
845       1017317           ....CT.........A...........AGA........A...--....GAT-  1017268
                                                    \                           
                                                    |                           
                                                    T
845       950097            ..A..........CCA..C........TG.......G...A..G..G.T.A.  950149
                                                    \                           
                                                    |                           
                                                    T
845       975842                            ..A.................G......G..G.T...  975806
                                                     \                          
                                                     |                          
                                                     G
845       981318                            ..A.................G......G..G.T...  981282
                                                     \                          
                                                     |                          
                                                     G
845       1011761         ................CA...........TG.......G..T...G....----  1011811
                                                    \                           
                                                    |                           
                                                    T
845       1001176            ...G...CA..A..A..C.....T...G.......G......G..G.-..-  1001125
                                                   \                            
                                                   |                            
                                                 TGG
845       1006163            ...G...CA..A..A..C.....T...G.......G......G..G.-..-  1006112
                                                   \                            
                                                   |                            
                                                 TGG
787       1030752   T.........A.....CAA....G..C......TCGG.......G......G..G.T...  1030811
787       1042327           ........CA.....A..CT................G......G..G.--T.  1042278
787       1053932           ........CA.....A..CT................G......G..G.--T.  1053883
787       129394         .....A.CA..CA.....AG.C.G...............G..---A...G..GCT  129445
787       1087471    .....TG........CA.....A..C.....T...........G......G..C.---T  1087415
                                                     \                          
                                                     |                          
                                                     G
787       822739                  ...T.....A..C..............C..G......G....-.C.  822783
787       2701           .......CT..C......A....................G.....--....-GAT  2753
                                                     \                          
                                                     |                          
                                                     G
787       580625                  .........A..C....G............G......--...-GAT  580668
                                                    \                           
                                                    |                           
                                                    G
787       582427    CA..............C......A..C......T.TC.......G......G..G.---T  582369
                                      \              \                          
                                      |              |                          
                                      C              G
787       584971    C...........CA..CA.....A..C.........T.......G..A...G..G.-..-  585029
                                                     \                          
                                                     |                          
                                                     G
787       623021    CA....AG....A...C..T...A..C.................G......G..G.---T  623078
                                                   \                            
                                                   |                            
                                                   A
787       332478      .....CA...C.........GAC.C.................G......G..G.---T  332533
                                                     \                          
                                                     |                          
                                                     G
787       466229              ......C......A..C....TG...........G......G..G.---T  466182
                                                     \                          
                                                     |                          
                                                     G
787       258676    CA....TG...............A..CTT......TG.......G......G....---T  258733
                                                    \                           
                                                    |                           
                                                    A
787       265939     ......CA.............-.GA..........C...C.T.G......G....---T  265994
                                                   \                            
                                                   |                            
                                                   C
787       10944              ....A...........C........A.CA......G..A...G..G.---T  10896
                                                     \                          
                                                     |                          
                                                     G
787       523321                                    ............G......G..G.---T  523345
787       1105086    ............A....T....A..CT...GG..TG.......G....T.G..G.---T  1105142
                                                   \                            
                                                   |                            
                                                   T
787       1163964         ...............A.A..C....A...TG.......G.AA...G..G.---T  1163913
                                                   \                            
                                                   |                            
                                                   T
787       666371    T....G.................A..C.................G......G..        666425
                                                     \                          
                                                     |                          
                                                     G
787       788303    CA..............CAT.C..A..C......T...C......G......--..G.AT.  788245
                                                     \                          
                                                     |                          
                                                     G
787       38546     T.........A.CT.TG......A..C.................G......G..G.--T.  38488
                                                     \                          
                                                     |                          
                                                     G
787       670468    CA.....G..T.C...CA.....G..C.....G...........G......G..G.---T  670411
                                                      \                         
                                                      |                         
                                                      C
787       691757    CA.....G..T.C...CA.....G..C.....G...........G......G..G.---T  691700
                                                      \                         
                                                      |                         
                                                      C
787       21854       ..T.....A...T.CT.....A..C....TG..TG.......G......G..G.T..-  21911
                                                     \                          
                                                     |                          
                                                     G
787       64034     ............CA.........A............T......CG......G..G.---T  63977
                                                     \                          
                                                     |                          
                                                     G
787       488547            ...............A...........TG.......G......G..G..--.  488497
                                                     \                          
                                                     |                          
                                                     T
787       786818     ......G........C......A..C....AG...........G......G..G.--T.  786875
                                                     \                          
                                                     |                          
                                                     G
787       182170    T...AG......C........A.A..C.................G......G..G.---T  182113
                                                     \                          
                                                     |                          
                                                     G
787       631306    T...AG.G.C......CA.....A..C.................G....C.G..G.....  631246
                                                     \                          
                                                     |                          
                                                     G
787       23385     C...............CA.....G...G..A.............G......G..        23331
                                                     \                          
                                                     |                          
                                                     G
787       808799         ...........CA.....A..C.................G....G.G..G.--T.  808746
                                                    \                           
                                                    |                           
                                                    A
787       95793     C....G.GA...CC............C......T.TG.......G......G..G.-.C.  95734
                                                     \                          
                                                     |                          
                                                     G
787       227290    T....T.G....CA......C..A.CC.................G......G..G.T..-  227231
                                                     \                          
                                                     |                          
                                                     A
787       476394    T.....TGT..............A..C...C..T..........G......G..G.--T.  476452
                                                     \                          
                                                     |                          
                                                     G
787       745709            ........CATG.A.A..C.....G...........G......G..G.-.C.  745760
                                                     \                          
                                                     |                          
                                                     G
787       600837    ......TG.....A..CAT..A.A..C.................G......--...GAT.  600779
                                                     \                          
                                                     |                          
                                                     G
787       34521             ...............A...T.............A..G......G..G.TCA.  34573
                                                     \                          
                                                     |                          
                                                     A
787       214502            ........CA.....A......A.............G......G..G.T...  214554
                                                     \                          
                                                     |                          
                                                     G
787       271668            ....C...C......A..C........TG.......G......G..G.T...  271720
                                                     \                          
                                                     |                          
                                                     G
787       957680    C......G........CA.....A..C.................G......G..G.---T  957623
                                                    \                           
                                                    |                           
                                                    G
787       569483            ....CA.............T...A.G..........G......G..G.TC..  569431
                                                    \                           
                                                    |                           
                                                    G
787       1031277   ................CA.....A..C.........T......AG..A...--...GAT.  1031219
                                                    \                           
                                                    |                           
                                                    T
787       541373            ........CA........C.T..T............G......G..G.---T  541422
                                                     \                          
                                                     |                          
                                                     A
787       1128544   T...............CA.....A..C......G..........G......T..G.---T  1128487
                                                    \                           
                                                    |                           
                                                    A
787       1132276   T...............CA.....A..C......G..........G......T..G.---T  1132219
                                                    \                           
                                                    |                           
                                                    A
787       234196    C...........C...CA.....A...T....G...........G......G..G.-.CG  234255
                                                    \                           
                                                    |                           
                                                    G
787       329102                      .....A..C.........G.......G......G..G.T...  329144
                                                     \                          
                                                     |                          
                                                     G
787       204380    T............T.GA......A..C.........C.......G......G..G.-..-  204438
                                                     \                          
                                                     |                          
                                                     G
787       129731    T...TG.G.............A.A..C.T.......T.......G.....AG..G.---T  129788
                                                    \                           
                                                    |                           
                                                    A
787       333648    C...T........A.CC.A....A..C....TG...........G......G..G.---T  333591
                                                     \                          
                                                     |                          
                                                     G
787       478922    C...TG..........CA.....A..C.................G.A....G..G.---T  478865
                                                     \                          
                                                     |                          
                                                     A
787       481007            ....CA.........A..A........TG.......G..T...G..G..G..  480955
                                                     \                          
                                                     |                          
                                                     A
787       447530    C.....G..G.AA...G......A..C.........T.....TC.......G..G.TC..  447590
                                                     \                          
                                                     |                          
                                                     G
787       496823    ....AG.G........CA...C.A..C.....G...........G......G..G.-.CG  496764
                                                     \                          
                                                     |                          
                                                     G
787       24071      ...........CA.....T...A..CT................G......G..G.-.CG  24129
                                                    \                           
                                                    |                           
                                                    A
787       448589      ..T..............T.A.G..C...TG.A..........G......G....-..-  448645
                                              \                                 
                                              |                                 
                                              C
787       649616      .....G..............GA..CT................G......G..G.-..-  649672
                                                    \                           
                                                    |                           
                                                    A
787       655436      .....G..............GA..CT................G......G..G.-..-  655492
                                                    \                           
                                                    |                           
                                                    A
787       94155       ..A..T.G......CA.....A..C.................G......G..-GG.CA  94212
                                                     \                          
                                                     |                          
                                                     G
787       917828    C...............CA.....A..C....GG...........G..T...G..        917774
                                                   \                            
                                                   |                            
                                                   T
787       26490     T......CA.......CA.....A.......T............G..A...G..        26436
                                                    \                           
                                                    |                           
                                                    G
787       28919     T......CA.......CA.....A.......T............G..A...G..        28973
                                                    \                           
                                                    |                           
                                                    G
787       67415                   .........A.CCA................G......G..G.-.CA  67460
                                                     \                          
                                                     |                          
                                                     A
787       68381                   .........A.CCA................G......G..G.-.CA  68426
                                                     \                          
                                                     |                          
                                                     A
787       490159            ......TGG......A..CT........CA....T.G..A...A..G..G..  490107
                                                     \                          
                                                     |                          
                                                     A
787       453402    ...........CCA..CA.....A..C....GG...........A......G..G.---T  453459
                                                     \                          
                                                     |                          
                                                     G
787       348604     ......G......T.C......A........T...........G......G..G.-.CA  348546
                                                     \                          
                                                     |                          
                                                     G
787       356390     ......G......T.C......A........T...........G......G..G.-.CA  356332
                                                     \                          
                                                     |                          
                                                     G
787       770220      ......A...CA.......A.A......T....TGT..A...G..T...G..T.TCA.  770162
                                                     \                          
                                                     |                          
                                                     A
787       825096    ............CA.........A..C........TG.......A.A...AG..G.---T  825039
                                                    \                           
                                                    |                           
                                                    A
787       540298     ..A............CC...A.A..C........TG.......G......G..G.---T  540242
                                                    \                           
                                                    |                           
                                                    T
787       860386          .......A.......T.A.A...C.G............G...A..G..G.-..A  860440
                                                  \                             
                                                  |                             
                                                 AG
787       1131915     ....TG....CA............C....G............G......G..        1131967
                                                     \                          
                                                     |                          
                                                     G
787       1135644     ....TG....CA............C....G............G......G..        1135696
                                                     \                          
                                                     |                          
                                                     G
787       228172      ...G.G.....A.........A..C....TG...........G......G..G.-.CA  228115
                                                     \                          
                                                     |                          
                                                     G
787       479992        ...................A..CA................G......G..G.-.CG  479937
                                                     \                          
                                                     |                          
                                                     G
787       1000650     ...........A...A....CA..C....A.A..........A......G....---T  1000595
                                                   \                            
                                                   |                            
                                                   T
787       772135       ....G........CA.....A..C.................A..A...G..        772084
                                                    \                           
                                                    |                           
                                                    C
787       775359       ....G........CA.....A..C.................A..A...G..        775308
                                                    \                           
                                                    |                           
                                                    C
787       874138          .......A.......A.A..C.................G......A..        874090
                                                     \                          
                                                     |                          
                                                     A
787       343200                    ......AA..C................CG......G..G.T...  343244
                                                     \                          
                                                     |                          
                                                     G
787       806006                         ..A..C.....T...........G...A..G..G.T...  806045
                                                     \                          
                                                     |                          
                                                     G
787       285964          ..........G......A..C.................G......G..G.-..-  285912
                                                    \                           
                                                    |                           
                                                    T
787       531658            ........CA........C.................G......G..G.-.CG  531607
                                                     \                          
                                                     |                          
                                                     G
787       568360            ........CA.....A....................G......G..G.-.CG  568309
                                                     \                          
                                                     |                          
                                                     G
787       254239            ...C....C......A..C........................G..        254285
                                                     \                          
                                                     |                          
                                                     G
787       506132            ........C......A..C....AG...........G......G..G.-.CA  506183
                                                     \                          
                                                     |                          
                                                     G
787       339062            ..........T....A..C.T...G...........A......G..G.--T.  339012
                                                     \                          
                                                     |                          
                                                     G
787       431703            ....G....C.....A..C.................G......           431660
                                                     \                          
                                                     |                          
                                                     G
787       772714             .......G......A..C.................G......G..G.-..-  772763
                                                    \                           
                                                    |                           
                                                    G
787       775938             .......G......A..C.................G......G..G.-..-  775987
                                                    \                           
                                                    |                           
                                                    G
787       765108            ...............A..C........GG.......G......G..G.---T  765059
                                                    \                           
                                                    |                           
                                                    A
787       353327             ..............A..C...A.....G.......G.T....G..G.---T  353375
                                                    \                           
                                                    |                           
                                                    A
787       360885             ..............A..C...A.....G.......G.T....G..G.---T  360933
                                                    \                           
                                                    |                           
                                                    A
787       747611             .......C......G..C.................G......G..G.-.CA  747561
                                                     \                          
                                                     |                          
                                                     G
787       258207            ...............A..C...C.G...T.......G......G..G.--T.  258257
                                                    \                           
                                                    |                           
                                                    G
787       590041            ........C......A..C....G...............A...G..        589995
                                                    \                           
                                                    |                           
                                                    T
787       112248            ........CA.....A........G...........G......G..G.-..-  112300
                                       \             \                          
                                       |             |                          
                                      AC             G
787       348278    ....-.T.....CA.........T.......T............G......A..        348224
                                     \              \                           
                                     |              |                           
                                     T              G
787       356064    ....-.T.....CA.........T.......T............G......A..        356010
                                     \              \                           
                                     |              |                           
                                     T              G
787       703228               ............A..C....T............G......G..        703185
                                                     \                          
                                                     |                          
                                                     A
663       745679          ...A..CC..C.........CA....C...........G......G..G.---T  745629
663       443937    C....GTG....CA...........CC....GG...C.......G......G..G.---T  443880
                                                   \                            
                                                   |                            
                                                   T
663       501284            ....C.............C.....G...........G......G..G.---T  501333
                                                    \                           
                                                    |                           
                                                    G
663       466858      ...T.G..........T.......C.................G......G..G.---T  466913
                                                     \                          
                                                     |                          
                                                     G
663       697333      .....C.A..C...CA........C....A............G......G..G.---T  697278
                                                     \                          
                                                     |                          
                                                     G
663       675819            ....CT............A..T..............G......G..G.---T  675770
                                                     \                          
                                                     |                          
                                                     G
663       1066053     ....................GA..C...T.GA..G......CA......G..G.---T  1065998
                                                    \                           
                                                    |                           
                                                    T
663       241226                      .....A..C........TG..............G..G.---T  241187
                                                     \                          
                                                     |                          
                                                     A
663       344487    C...TG.........CCA........C.................G......G..G.---T  344430
                                                     \                          
                                                     |                          
                                                     G
663       1074546           ........CA....C...C.................A......G..G.-..-  1074496
                                                    \                           
                                                    |                           
                                                    C
663       667488     ...........CC..CT........CT...T....T.......G......G..G.-..-  667545
                                                     \                          
                                                     |                          
                                                     G
663       478448    C....G......CA.G.....ACG..C.T...G...........G......G..G.-..-  478390
                                                     \                          
                                                     |                          
                                                     G
663       642681    T...TG...A..CC..G......G..C.................G......G..G.-.C.  642622
                                                     \                          
                                                     |                          
                                                     A
663       562825    C...........CA..CC.....A..C........TG....A..G......G..G.-.CA  562766
                                                     \                          
                                                     |                          
                                                     G
663       1363446   .C.A...C....CA..C....A.T..C.................G......G..G.-..-  1363388
                                                     \                          
                                                     |                          
                                                     G
663       89866       ...T..........CA.....G..C.................G......G..G.---T  89921
                                                     \                          
                                                     |                          
                                                     G
663       1126643   C...GC.........CCA........C.....G...........G......G..G.-..-  1126701
                                                     \                          
                                                     |                          
                                                     G
663       514869          ......CC............C....GG...........G......G..G.---T  514920
                                                  \                             
                                                  |                             
                                                  G
663       1022755   T....C.G....CC..G.........CT....G...........G......G..G.---T  1022812
                                                     \                          
                                                     |                          
                                                     G
663       452311                      ........A.................G.....AG..G.---T  452350
                                                     \                          
                                                     |                          
                                                     A
663       711241    T..A.....G...........T....C.....C..........CG......G..G.---T  711298
                                                    \                           
                                                    |                           
                                                    T
663       1078474   C...A.......CC..C.........C.................G......G..G.---T  1078531
                                                     \                          
                                                     |                          
                                                     G
663       327813    T.....GG....CC.........A..CT....G...........G......G..G.--T.  327871
                                                     \                          
                                                     |                          
                                                     G
663       333057    T.....GG....CC.........A..CT....G...........G......G..G.--T.  333115
                                                     \                          
                                                     |                          
                                                     G
663       705741                      .....AC.C.......AT........G......G..G.TC..  705699
                                                    \                           
                                                    |                           
                                                    T
663       233326    T...TG.G....CA..A......AT.C....A.G..........G......G..G.----  233382
                                                    \                           
                                                    |                           
                                                    G
663       696565     ....G.G....C.............C....GG...T.......G......G..G.T...  696506
                                                   \                            
                                                   |                            
                                                   T
663       384882           ....C..G.G.........C...A.G...........G......G..G.-.CG  384830
                                                     \                          
                                                     |                          
                                                     G
663       622770                                     ...........G......G..G.-..-  622746
663       1141151   T....C.................AC.C.A..GG...........G......G..        1141097
                                                   \                            
                                                   |                            
                                                   T
663       593672    T...........CC..CA........C....GG...G.......G......G..G.---T  593615
                                                   \                            
                                                   |                            
                                                   T
663       1257392           ................C.C.....G..TG.......G......G..G.---T  1257441
                                                    \                           
                                                    |                           
                                                    G
663       564422           ..G..C...G.....CG....................G......G..G.---T  564472
                                                     \                          
                                                     |                          
                                                     G
663       1210679     .....G...............A..C........TG.......G...A..G..        1210627
                                                     \                          
                                                     |                          
                                                     G
663       1252354     .....G....CA............CT...............CA......G..        1252406
                                                     \                          
                                                     |                          
                                                     G
663       1254824     .....G....CA............CT...............CA......G..        1254876
                                                     \                          
                                                     |                          
                                                     G
663       89740            ......C.........A..C.................G.A....G..G.-..-  89791
                                                    \                           
                                                    |                           
                                                    T
663       24655             ....CA..A......T..C.................G......G..G.---T  24606
                                                    \                           
                                                    |                           
                                                    G
663       140637    ...-...CA......CC.........C.................G......G..G.-.CA  140579
                                                     \                          
                                                     |                          
                                                     G
663       52672       ....TG..............CA...........GG.......G......G..G.---T  52727
                                                   \                            
                                                   |                            
                                                   C
663       64803       ....TG..............CA...........GG.......G......G..G.---T  64858
                                                   \                            
                                                   |                            
                                                   C
663       48851         ......A......A.T...A..C....T..C.G.......G....T.G..G.TCA.  48907
                                                     \                          
                                                     |                          
                                                     A
663       276159          ......CC..G.........C.........G.......G......G..G.TCA.  276213
                                                     \                          
                                                     |                          
                                                     G
663       487779         .......C...CA........C..C..............G......G..        487730
                                                     \                          
                                                     |                          
                                                     G
663       1374134        ....G.....CCAT....A..CT....C...........G......G..G.---.  1374082
                                                     \                          
                                                     |                          
                                                     G
663       51992               .............A..C.....G...G.......G......G..G.T..-  51943
                                                    \                           
                                                    |                           
                                                    G
663       1256283         ......CC............C.........G.......G......G..G.---T  1256334
                                                     \                          
                                                     |                          
                                                     G
663       1399736           .......CCA........C.................G......G..G.-..-  1399786
                                                     \                          
                                                     |                          
                                                     G
663       260321          .........CCA........C.................G......G..        260273
                                                     \                          
                                                     |                          
                                                     G
663       267264                  ..C.........C....TG..TG.......G......G..G.T..A  267310
                                                     \                          
                                                     |                          
                                                     G
663       12607             ......A...........C.........G.......G......G..        12653
                                                     \                          
                                                     |                          
                                                     C
663       1296446           ....CC............C.................G......G..        1296400
                                                     \                          
                                                     |                          
                                                     G
663       1335652           ....CC............C.................G......G..        1335606
                                                     \                          
                                                     |                          
                                                     G
663       33294                       ........CG................G......G..G.T--.  33254
                                                     \                          
                                                     |                          
                                                     A
663       28093             ..............AA..C.....G...........G......G..G.-.CG  28144
                                                    \                           
                                                    |                           
                                                    T
663       1191329           ........C-........C....TG...........G......G..G.---.  1191281
                                                     \                          
                                                     |                          
                                                     G
663       594826                    ..........C.................G......G..        594788
                                                     \                          
                                                     |                          
                                                     G
547       1583030   T...TG.................A..CT...TGA.TT.......A.....AG....T...  1583090
                                                          \                     
                                                          |                     
                                                          A
547       1588565   T...TG.................A..CT...TGA.TT.......A.....AG....T...  1588625
                                                          \                     
                                                          |                     
                                                          A
547       25401     C...TG......CT...A........C.................G......G..G.---T  25344
                                                     \                          
                                                     |                          
                                                     G
547       1458590         .........TCTT....A....T...............G......G.TG.---T  1458641
                                                     \                          
                                                     |                          
                                                     G
547       358117    ....TG..............A..G..C.............A...G......G...T.---  358059
                                                    \                    \      
                                                    |                    |      
                                                    A                    T
547       595534    CT....T.....CT..G......A....................G.....CA..G.-...  595475
                                                     \                          
                                                     |                          
                                                     A
547       385687    T.....TG...............A........G..T........A......A....---.  385744
                                                    \                           
                                                    |                           
                                                    T
547       398886    T.....TG...............A........G..T........A......A....---.  398943
                                                    \                           
                                                    |                           
                                                    T
547       539683    C...TG......CA...A.....A..C.................G......G..        539629
                                                     \                          
                                                     |                          
                                                     G
547       379351    T...T.........G..A.....A..C....TG...........G......G..G.---T  379408
                                                     \                          
                                                     |                          
                                                     G
547       444791            ...............A..C....G.T..........G......G.TG.---T  444742
                                                   \                            
                                                   |                            
                                                   T
547       455807            ...............A..C....G.T..........G......G.TG.---T  455758
                                                   \                            
                                                   |                            
                                                   T
547       290110      ....TG......G...T....A.......G...TG....A..G......G.AG.T...  290051
                                        \           \                           
                                        |           |                           
                                        A           G
547       355166            ..............AA..C....T......A.A.G.G......G..G.TCA.  355218
                                                    \                           
                                                    |                           
                                                    G
547       705444    T....G.....AC...C...A.CA..C................AG.A....G..G.T...  705384
                                                    \                           
                                                    |                           
                                                    G
547       707405    T....G.....AC...C...A.CA..C................AG.A....G..G.T...  707345
                                                    \                           
                                                    |                           
                                                    G
547       418042    T...........C..........A..C....G.T..........T......           418093
                                                   \                            
                                                   |                            
                                                   T
547       296168    T...............CA.T...A..C....GG.....A...T.G......G.-.GA..-  296226
                                                   \                            
                                                   |                            
                                                   T
547       481100                   ....G...A..C.................G......A..G.---T  481142
                                                    \                           
                                                    |                           
                                                    T
547       92176            ................A..C.........T.......G......G...----.  92228
                                \                   \                 \         
                                |                   |                 |         
                               CA                   A                 G
547       1490445     ..T.......C...C.T....A..C....A............G......G..G.---T  1490390
                                                     \                          
                                                     |                          
                                                     A
547       1493383     ..T.......C...C.T....A..C.................G......--...-GAT  1493328
                                                     \                          
                                                     |                          
                                                     A
547       477926      .....................A..C......T.TG.......G..A...G..        477978
                                                     \                          
                                                     |                          
                                                     G
547       439558       ....T..........GT...A.................A..G.A.TG.G..G.T...  439501
                                                     \                          
                                                     |                          
                                                     G
547       1231316    .....TT...............A..C....G..........T.A..A...G..G.---T  1231372
                                                   \                            
                                                   |                            
                                                   T
547       262173            ...............A..C....G...GG.......G......--...GAT.  262123
                                                   \                            
                                                   |                            
                                                   A
547       1534600            ..A...........A..C......A...A......G..A...G..G.TC..  1534549
                                                       \                        
                                                       |                        
                                                       T
547       344946             .........T....A..C....TT....A......G......G..G.TCA.  344999
                                             \        \                         
                                             |        |                         
                                            AA        C
547       363626                      .....A..C......A..........G...A..G..G.T...  363584
                                                       \                        
                                                       |                        
                                                       T
547       368937                      .....A..C......A..........G...A..G..G.T...  368895
                                                       \                        
                                                       |                        
                                                       T
547       546041              .............A..C........-.A......G......G..G.....  545992
                                                    \                           
                                                    |                           
                                                    T
547       546814              .............A..C........-.A......G......G..G.....  546765
                                                    \                           
                                                    |                           
                                                    T
547       1269921                 ..C......A.......T............G.A...AG....---T  1269964
                                                     \                          
                                                     |                          
                                                     A
393       900684    CA..............CA.....A..C..GAA............G......G..----.A  900739
393       1307531           ....CA.......A.A.......G............G......G..G.---T  1307483
393       723433      .....G....CA..CA.....A..C....TG...........G......G..G.--T.  723489
                                                     \                          
                                                     |                          
                                                     G
393       885795    T....GTG...............A..C........TG.....A.G......G..G.---T  885738
                                                    \                           
                                                    |                           
                                                    A
393       921692            ....CA.G.....A.A.......T............A......G..G.---T  921742
                                                    \                           
                                                    |                           
                                                   TT
393       365888             ..............A..C...C.C...T.......G......G..G.---T  365840
                                                 \                              
                                                 |                              
                                                 A
393       1013331   T......TA...CA..CA.....A..C.T...G...........G......G..---G.T  1013274
                                                     \                          
                                                     |                          
                                                     G
393       1037115   T......TA...CA..CA.....A..C.T...G...........G......G..---G.T  1037058
                                                     \                          
                                                     |                          
                                                     G
393       1044229   T......TA...CA..CA.....A..C.T...G...........G......G..---G.T  1044172
                                                     \                          
                                                     |                          
                                                     G
393       711009    T.A...TG..........G..A.A..C................AG......G..----.A  711065
                                                    \                           
                                                    |                           
                                                    T
393       828125    CA..T.TG........CA.....A.GC.T...............G......A..G.-.C.  828184
                                                     \                          
                                                     |                          
                                                     G
393       74710     TA.....G....CA..CA.....A..C....T............G..A...G....T..-  74769
                                                    \                           
                                                    |                           
                                                    G
393       77739     TA.....G....CA..CA.....A..C....T............G..A...G....T..-  77798
                                                    \                           
                                                    |                           
                                                    G
393       84397     TA.....G....CA..CA.....A..C....T............G..A...G....T..-  84456
                                                    \                           
                                                    |                           
                                                    G
393       169129            .........C.....A..C.................G......G..G.-..-  169182
                                  \                  \                          
                                  |                  |                          
                                ACT                  G
393       1709985   T...............CA.....A..C.................G..---......GG.T  1710042
                                                    \                           
                                                    |                           
                                                    G
393       4872              ........CA...A.A.......A............T.....AG..G.T...  4820
                                                     \                          
                                                     |                          
                                                     A
393       1555970   T.....AG...T...........A...........TC.A.....G......G..G.-.A.  1556029
                                                    \                           
                                                    |                           
                                                    A
393       415003                      .....A..C.................G......G..G.TCA.  415045
                                                     \                          
                                                     |                          
                                                     A
393       423538                      .....A..C.................G......G..G.TCA.  423580
                                                     \                          
                                                     |                          
                                                     A
393       441044                      .....A..C.................G......G..G.TCA.  441086
                                                     \                          
                                                     |                          
                                                     A
393       901658             .......CA.....A.C-.........G.......G......G..G.....  901608
                                                     \                          
                                                     |                          
                                                     A
393       343493                 ...C......A..C....TG...T.......G......G.....A--  343447
                                                     \                    \     
                                                     |                    |     
                                                     G                    G
393       344032                 ...C......A..C....TG...T.......G......G.....A--  343986
                                                     \                    \     
                                                     |                    |     
                                                     G                    G
393       349316                 ...C......A..C....TG...T.......G......G.....A--  349270
                                                     \                    \     
                                                     |                    |     
                                                     G                    G
393       53825             .............AAA..C.................G......G..G.T..-  53772
                                  \                  \                          
                                  |                  |                          
                                 GC                  G
393       823298             ..........T..CA..C....G...GG..T..............G.TCA.  823349
                                                     \                          
                                                     |                          
                                                     A
393       1061385                           ........T...........G....T.G..G.-..-  1061350
                                                  \                             
                                                  |                             
                                                 CT
393       1687586       ........C..CCT.....A..G........TGA..C...G...T..G..G.-.CA  1687641
                                                     \                          
                                                     |                          
                                                     G
393       514357              .............A..C....GG..TG...AA..G......G..G.TG.A  514307
                                                   \                            
                                                   |                            
                                                   T
393       762874           .....CA.........A.......A.A.TG....A..G......G..G.TA..  762821
                                                           \                    
                                                           |                    
                                                           G
393       1168509   T.A.............C......G.-..........T.......G......G..G.---T  1168565
                                                    \                           
                                                    |                           
                                                    G
393       664647     ....C......CT..CC.....A.CC.....T...........G......G..G.---T  664591
                                                     \                          
                                                     |                          
                                                     T
393       608069      ...................A.A..C.................G......G....----  608123
                                                    \                           
                                                    |                           
                                                    G
393       1200912       ...C....CA.........A..CAT.A.T...........G......G..----.A  1200860
                                                     \                          
                                                     |                          
                                                     G
393       1132617     ..............C...CC.A..C.............T...G......G..        1132565
                                                    \                           
                                                    |                           
                                                    T
393       811458          ......C.....G..A.A..C.........G......CA...A..G..G.T...  811404
                                                     \                          
                                                     |                          
                                                     G
393       954956            ........C......A..C.....T...........G......G..G.-.CT  954905
                                                     \                          
                                                     |                          
                                                     G
393       1193621           ....CA..G......G..C.........C.......G......AG..T----  1193573
                                                     \                          
                                                     |                          
                                                     A
393       1954072                 ...A.....A..C.................G......G..G.---.  1954115
                                                     \                          
                                                     |                          
                                                     G
393       852085                  .........A..C.................G......--...--.A  852043
                                                     \                          
                                                     |                          
                                                     G
237       2564977    .....TG...............A..C....GG....A....G.G.A.--......GGAT  2564920
                                                   \                            
                                                   |                            
                                                   T
237       1272376   T...........CA.......A.A..C....T.A.TT....C..G......G..G.---T  1272319
                                                           \                    
                                                           |                    
                                                           A
237       328432     .....T...........T....A..C.........T.......G...GG.-------.T  328484
                                                     \                          
                                                     |                          
                                                     G
237       1576238   CA.....G...........T...A..CT.......TG.......G.AA...G..G.---.  1576295
                                                     \                          
                                                     |                          
                                                     T
237       50078                       ...C.G..C....A............G......G..G.---T  50117
                                                     \                          
                                                     |                          
                                                     G
237       80973                   ..G......G..C.................G......G..G.---T  81016
                                                    \                           
                                                    |                           
                                                    T
237       1145723   CA.T.............AT....A..C....GG........C..G.....AG..G.---T  1145666
                                                   \                            
                                                   |                            
                                                   T
237       2341454   T.....TGA...CC...AT.A..........T.T.TG....A..G......G..G.....  2341394
                                                    \                           
                                                    |                           
                                                    G
237       2165142   T...............CA.T...A..CT.....A..G.......G......A..G.---T  2165202
                                                    \         \                 
                                                    |         |                 
                                                    A       GAA
237       353727            ..A.....AA.....A..C....T...TG.......A......G.AG.T...  353675
                                                    \                           
                                                    |                           
                                                    G
237       2042718   T................A.....A..C...............T.A.....AG....---T  2042661
                                                     \                          
                                                     |                          
                                                     G
237       55292     TT.T............CA.....A..C.........T.A.....G.....TG..G.TA..  55352
                                                    \                           
                                                    |                           
                                                    T
237       2491282           ....CA....G....AG.C........TGA......G......G..G.T...  2491230
                                                     \                          
                                                     |                          
                                                     A
237       2240009     ....TG....CA..G......A..C................AG......G.-.GA..-  2240065
                                                     \                          
                                                     |                          
                                                     A
237       2355273   T.......C...CA.........A..CA................G......G..        2355219
                                                     \                          
                                                     |                          
                                                     G
237       1992845   T...............CA...A.A..C....T.T...A...A..G...A..G..G.....  1992785
                                                    \                           
                                                    |                           
                                                    G
237       867205             ............A.AG..T...T...TG.......G..A...G....T...  867154
                                                    \                           
                                                    |                           
                                                    G
237       2432656   T...T.TG...........T...A..C..............A..G......G..G.---T  2432599
                                                    \                           
                                                    |                           
                                                    A
237       1011774                     .....A..................AAG.A....G....TA.T  1011732
                                                    \                           
                                                    |                           
                                                    T
237       1113047                  ..A.....A..-.T...............G......G..G.T...  1113003
                                                     \                          
                                                     |                          
                                                     A
237       697853    T...............C......A..C....GG..TG...A...G......G..G.---T  697910
                                                   \                            
                                                   |                            
                                                   T
237       2303651   T.................G....A..CT.....T.TG.......G..A...G....-.CA  2303710
                                                     \                          
                                                     |                          
                                                     T
237       2287822           ...............A............T.......---.A.......GGAT  2287773
                                                     \                          
                                                     |                          
                                                     T
237       1593621   .....T......CC.........A.......T...TG.......G.A....G..G.TCA.  1593561
                                                    \                           
                                                    |                           
                                                    G
237       502968                ....AA.....A...T................G......GT.G.---A  503013
                                                     \                          
                                                     |                          
                                                     A
237       849479            .....A.........A..C....T............G.....-..A.GA.--  849430
                                                    \                           
                                                    |                           
                                                    G
237       156173    ..A...TG..A............G...A...-G...T.......G......G..G.---.  156230
                                              \                                 
                                              |                                 
                                             CC
237       2436224     .......AA......A.T...A..C.................A......T.AG.---.  2436169
                                                     \                          
                                                     |                          
                                                     G
237       1992186    ..A............CA.....A..C......T..........G......G..        1992239
                                                    \                           
                                                    |                           
                                                    A
237       2468445      ..T...............A.A..C..............A..G..A...--...-GAT  2468391
                                                     \                          
                                                     |                          
                                                     G
237       1343850                 ...T.....A..C.................G.A....G..----.A  1343892
                                                    \                           
                                                    |                           
                                                    T
237       72281       ....................AA..C....GG...........G.A....G..G.---T  72226
                                                   \                            
                                                   |                            
                                                   T
237       2131272         ....A............T..C....T...TG.A..C..G......G..G.T..-  2131219
                                                   \                            
                                                   |                            
                                                   T
237       2060288           ........C......A..C.................G......G..G.T..-  2060339
                                                     \                          
                                                     |                          
                                                     G
237       946596            .............A.A..C....T....T.......G......G..G.T..-  946545
                                                     \                          
                                                     |                          
                                                     G
237       1761616           ...............A..C.................G...A..G..G.---.  1761665
                                                     \                          
                                                     |                          
                                                     G
237       557453             ..............A....T......T......A.G......A...T.---  557405
                                                    \                           
                                                    |                           
                                                    T
237       454540           ..............A.A...G..A.C..GG.......G......A..G.---T  454590
                                                    \                           
                                                    |                           
                                                    T
237       1480953           ....CA.......A.A..C.................G..A...G....-.CG  1480902
                                                     \                          
                                                     |                          
                                                     G
237       2038321           ....CA.........A..C.................G......G..        2038367
                                                     \                          
                                                     |                          
                                                     A
237       1353005           ...............A.......G..........A...                1353043
                                                   \                            
                                                   |                            
                                                   T
196       1701762   T.......A....A............CTA.CA....T.......G..T...G..G.--T.  1701705
196       1722236   T.......A....A............CTA.CA....T.......G..T...G..G.--T.  1722179
196       2963837              ...T........AG......T............A......G..G.---T  2963791
                                                    \                           
                                                    |                           
                                                    G
196       1036691                     .....G..C.................---.A.......GGAT  1036730
                                                    \                           
                                                    |                           
                                                    T
196       1686025   T.....TG......A.CT....CA..C......A.TT.....T.G......G..G.TCA.  1686085
                                                           \                    
                                                           |                    
                                                           G
196       1680503          ....C...........A..C........G........G.....AG..G.---T  1680453
                                                    \                           
                                                    |                           
                                                    A
196       1760325   T...A..GA...CA.........G..C.T..A............G......A..G.---T  1760382
                                                    \                           
                                                    |                           
                                                    G
196       262838    T.....T-...A...........G..C..GTT............G......A..G.---T  262782
                                                    \                           
                                                    |                           
                                                    G
196       1676265           ..T...T..CT.......C.........C.......G......AG..T----  1676313
                                                     \                          
                                                     |                          
                                                     A
196       2483471   CA....TG..A..........A.A..C.T.C.............G...T..G..G.T...  2483411
                                                     \                          
                                                     |                          
                                                     A
196       949200    T...T.TG...........T...A..CT.......TT.......G......G..G.---T  949257
                                                     \                          
                                                     |                          
                                                     G
196       400698    .....T.T....CA..G......A..C.................G......G....T..-  400757
                                                     \                          
                                                     |                          
                                                     G
196       412482    .....T.T....CA..G......A..C.................G......G....T..-  412541
                                                     \                          
                                                     |                          
                                                     G
196       2338336   T......GA.........TT...A..A.................A......G..G.T...  2338276
                                                     \                          
                                                     |                          
                                                     G
196       492872    T..A..............T....A............G.......G..A...G..        492926
                                                     \                          
                                                     |                          
                                                     G
196       1687618   ..A...TG........CA.....A..C........GG.......G......A.AG.T...  1687678
                                                    \                           
                                                    |                           
                                                    T
196       1573594   T.....T.....AA..C......A..C....TG...........G......A..G.T..-  1573535
                                                     \                          
                                                     |                          
                                                     G
196       1588137   T...T.TG.............C.A..C.................G..A...G..        1588191
                                                     \                          
                                                     |                          
                                                     G
196       1740102   T............A.G.....A.A..C......T.T........G......G..        1740048
                                                     \                          
                                                     |                          
                                                     G
196       1743841   T............A.G.....A.A..C......T.T........G......G..        1743787
                                                     \                          
                                                     |                          
                                                     G
196       1815533           ....C........A.A..C...........A.....G......G..G.T...  1815481
                                                     \                          
                                                     |                          
                                                     A
196       1824401           ....C........A.A..C...........A.....G......G..G.T...  1824349
                                                     \                          
                                                     |                          
                                                     A
196       1671315   CA.....................A.........T.TG.......A.....--...GGAT.  1671257
                                                    \                           
                                                    |                           
                                                    T
196       447244    T.....TG........CA.....A..G....TG...........G......G....-.C.  447303
                                                     \                          
                                                     |                          
                                                     G
196       448485    T.....TG........CA.....A..G....TG...........G......G....-.C.  448544
                                                     \                          
                                                     |                          
                                                     G
196       2942932                     .....A..C........TG.......G......G....TCA.  2942890
                                                    \                           
                                                    |                           
                                                    C
196       2313277           ...............A..CGA...............G......A..G....-  2313226
                                                     \                          
                                                     |                          
                                                     G
196       1598560   T...........CC....T....A...........TG.......G...A..G..---G.T  1598617
                                                    \                           
                                                    |                           
                                                    T
196       2536950           .........C...A.A..C......A.T........G...T..G..G.T...  2536898
                                                        \                       
                                                        |                       
                                                        T
196       1483103                 .........A..C.................G......G..G.TCA.  1483149
                                                     \                          
                                                     |                          
                                                     A
196       2078971           ...A...........A..C......T.TG....T..G......G..G.--T.  2079021
                                                    \                           
                                                    |                           
                                                    T
196       1494704           ...............G..CAT.......T..T....G....T.G....T...  1494652
                                                    \                           
                                                    |                           
                                                    T
196       1700802                ..........A..C....GG..........AA......G..G.T...  1700755
                                                     \                          
                                                     |                          
                                                     G
196       1721276                ..........A..C....GG..........AA......G..G.T...  1721229
                                                     \                          
                                                     |                          
                                                     G
196       1173247    ......................A..C....A.....A......G..               1173293
                                                     \                          
                                                     |                          
                                                     G
196       1698816                ..........A..C....GG..........AA......G..G.T...  1698769
                                                     \                          
                                                     |                          
                                                     G
196       875521                    .......A..C...TAG...G.......G......G..G.T...  875565
                                                \                               
                                                |                               
                                                T
196       1670346      .............C.T....A..C........TG...A...G...T..G..G.---T  1670292
                                                    \                           
                                                    |                           
                                                    A
196       880076          ..A.............GA..C...C.............G......G..G.---T  880128
                                                    \    \                      
                                                    |    |                      
                                                    A    G
196       971633      ..........CA.C.......A.......TT...CA......G......G....T...  971691
                                                     \                          
                                                     |                          
                                                     T
196       1559991     ..........CA.......A.A..C.....G...........G......G..G.-.C.  1560048
                                                     \                          
                                                     |                          
                                                     G
196       712332    T........A...........A.-..C.....G.......A...G......G..G.--T.  712275
                                                    \                           
                                                    |                           
                                                    T
196       1333951    ..A...................A..C.T....T.TG.....T.G...A..A...----.  1334006
                                                    \                           
                                                    |                           
                                                    G
196       945451      ..............CA.....A..C....GG...T.......G......G..G.-.CA  945508
                                                   \                            
                                                   |                            
                                                   A
196       960366            ...............A....T...TT..........G......G..G.--T.  960416
                                                   \                            
                                                   |                            
                                                   A
196       1730504           ....A...CA.....A..C....T....TA......G......G..G.T...  1730556
                                                    \                           
                                                    |                           
                                                    G
196       523003       ...........T........A..C....GG..TG..T....G......G..G.---T  523057
                                                   \                            
                                                   |                            
                                                   T
196       524489       ...........T........A..C....GG..TG..T....G......G..G.---T  524543
                                                   \                            
                                                   |                            
                                                   T
196       2215714       ........CA..CA.....A...T...T....G...A...G......G..G.TCA.  2215658
                                                    \                           
                                                    |                           
                                                    G
196       2357836         ......CA.........A..C.................G..A...G..G.---T  2357785
                                                     \                          
                                                     |                          
                                                     A
196       1955424           ...............G.......A....G.......G......G..G.T...  1955476
                                                     \                          
                                                     |                          
                                                     G
196       1268769           ....CT......A..A..C...............T.G..A...G..G.T...  1268821
                                                     \                          
                                                     |                          
                                                     G
196       1952385          ....A.........C.A..C.................G......A.A..---T  1952335
                                                     \                          
                                                     |                          
                                                     G
196       1771853         ....C............A.....T..............G...              1771895
                                                    \                           
                                                    |                           
                                                    T
196       1780301         ....C............A.....T..............G...              1780343
                                                    \                           
                                                    |                           
                                                    T
196       1832493          ...A.....CA.G...A......T.............G......--...-GAT  1832443
                                                    \                           
                                                    |                           
                                                    T
196       1165306               .........A.A..C....A............G......G....---T  1165351
                                                    \                           
                                                    |                           
                                                    T
196       661413            ....CA............C.........T.......G......G..G.-.CA  661464
                                                     \                          
                                                     |                          
                                                     G
196       1634759        ................A....C...--..........T.A......G..        1634805
196       1889654           ...............A..C.......A.........G......G..G.-.TT  1889705
                                                     \                          
                                                     |                          
                                                     G
196       816913            ........CA.T...A..CT.......TG.......G......A...---.T  816864
                                                    \                           
                                                    |                           
                                                    C
196       1894148            .......CT.....G...G.T.A............G...T..G..G---.T  1894100
                                                    \                           
                                                    |                           
                                                    G
196       426997               ............A..C..............C..G......G..G.---T  426951
                                                     \                          
                                                     |                          
                                                     G
196       317551    C..................A...A..C.....C..GG.......G......G..        317606
                                \                   \                           
                                |                   |                           
                                T                   G
39        3743500          .........CA.....A..C.AG.T...TG.......G......G....--..  3743450
39        3573537             ...........C.G..C....T............G..---......AGAT  3573490
                                                    \                           
                                                    |                           
                                                    G
39        2580063     ......CA......C.....AA..C...C.............G..A..--..-.GG.T  2580117
39        3266893   T...........CA...A....AA..G......A........-.G......A..G..A..  3266951
39        1493564   T........A...C....--...AG.C........TG.....TGG.........G.GGAT  1493503
                                  \                 \                  \        
                                  |                 |                  |        
                                 TC                 T                  G
39        5194284   T....T.G....CC.C.......A..C.....T...........G......G..G.---T  5194227
                                                     \                          
                                                     |                          
                                                     G
39        1196191           ........G..T...A..C.................G......G..G.---T  1196142
                                                    \                           
                                                    |                           
                                                    G
39        4954170   T.....TG.....A..C..T.A.AG.C.T...............G.....AG..G.---T  4954113
                                                    \                           
                                                    |                           
                                                    T
39        1232300          .....G...C.A....A..C....G............G......G.A..---T  1232350
                                                    \                           
                                                    |                           
                                                    G
39        4953617   T......G.........A...A.A..C.T....A.T-.......T......A..GTT...  4953559
39        4139                        ....C...C................CA......G..G.-..-  4099
                                                    \                           
                                                    |                           
                                                    T
39        5220504   T...........CA..CA.....A..C.................G......G..G..C.-  5220563
                                                     \                          
                                                     |                          
                                                     G
39        3774700     ....AG....CA..CA.....A..A...........C.....G......--...GAT.  3774764
                                                    \      \                    
                                                    |      |                    
                                                    T TACTTGGA
39        1531721                 .........A..C.................G....G.G..G.---T  1531764
                                                     \                          
                                                     |                          
                                                     G
39        3286888   CA....TG....CA.........A..C....G...GG.......G...T..G....T...  3286828
                                                    \                           
                                                    |                           
                                                    G
39        4762873            .......C......A.............A...A..G......G..G.TC..  4762822
                                                     \                          
                                                     |                          
                                                     G
39        4180851                    ......A..C..........A......G......G..T.T...  4180808
                                                     \                          
                                                     |                          
                                                     A
39        4812056   C...............CA.....A..C.................G......G..        4812110
                                                     \                          
                                                     |                          
                                                     G
39        2882130           ....G........A.A..C...TAC...CT......G.....AG..G.T...  2882078
                                                      \                         
                                                      |                         
                                                      G
39        2889500           ....G........A.A..C...TAC...CT......G.....AG..G.T...  2889448
                                                      \                         
                                                      |                         
                                                      G
39        3859366   T........A......CA.....AC.C.........G..G..GCA......G..G.TCA.  3859426
                                                   \                            
                                                   |                            
                                                   A
39        3392170         ......CA........CA..C.....G...........G......G..G.---T  3392221
                                                     \                          
                                                     |                          
                                                     G
39        936863    T...............C......G..G.................G......G..G.---T  936806
                                                    \                           
                                                    |                           
                                                    A
39        3642814   T...........C.........AA..C......T.TG.......G..A...G..G.---T  3642757
                                                    \                           
                                                    |                           
                                                    A
39        3481075   T.....TG.....A.......C.A.GC.T...............G.....--....G.T.  3481017
                                                    \                           
                                                    |                           
                                                    T
39        5177528   T...............CAT....A..C....G...-........G......G..G.---T  5177472
                                                   \                            
                                                   |                            
                                                   A
39        3669172             .......-....GG..C..T..............G..A...AG..T..--  3669125
                                                     \                          
                                                     |                          
                                                     G
39        3945798           ....CA..C......A..C.....G...........G......G..G.---T  3945847
                                                     \                          
                                                     |                          
                                                     G
39        3875021         ......CA..C......A..A....AG...........G......G..G.---T  3875072
                                                     \                          
                                                     |                          
                                                     G
39        3267024    ....G......C...CA.....G..C....TG...........G......G..G.-.C.  3267082
                                                     \                          
                                                     |                          
                                                     G
39        4509273     ...........T..CA.....A.......T.....A......A..T...A..G.---T  4509218
                                                  \                             
                                                  |                             
                                                  G
39        4994854   T.....TG....CA..GC.....-.......TG...........G....T.G..G.---T  4994910
                                                     \                          
                                                     |                          
                                                     G
39        2916204     ...G......CA..C......G..G.................G......G..        2916152
                                                     \                          
                                                     |                          
                                                     G
39        3919182   --....TG....CA.........A..C..CA.............G....G.G..G.---T  3919237
                                                     \                          
                                                     |                          
                                                     A
39        3767921     ....T..........AT....A..C.................G......G..G.---T  3767866
                                                    \                           
                                                    |                           
                                                    C
39        3768958     ....T..........AT....A..C.................G.....            3768910
                                                    \                           
                                                    |                           
                                                    C
39        1301577                      ....A..C....T.T....C.....G......G..G.-..-  1301616
                                                    \                           
                                                    |                           
                                                    G
39        4937506            ....C.........A.A.....TG...........G......G....---.  4937554
                                                     \                          
                                                     |                          
                                                     G
39        246952            .....A.........A....................A......--..T..--  246904
                                                     \                          
                                                     |                          
                                                     G
39        290670                      ........C.........G.......G......G..G.T...  290628
                                                     \                          
                                                     |                          
                                                     G
39        2459141         ......CA..C.........-.....C...........G......G..G.-.CA  2459193
                                                     \                          
                                                     |                          
                                                     G
39        3866646                     .....G..C..............A..G..A...G..G..C..  3866604
                                                    \                           
                                                    |                           
                                                    G
39        2461351           ....CA..C......A..A.................G......G..G..C.-  2461402
                                                     \                          
                                                     |                          
                                                     A
39        3806168        .......CA.........G..C.................G......G....---T  3806116
                                                    \                           
                                                    |                           
                                                    T
39        193094          ..A........A.....A..C....T............A......G..G.---T  193145
                                                    \                           
                                                    |                           
                                                    G
39        5223528           ..............CA..C.........G.......G......G..G.-.TA  5223477
                                                     \                          
                                                     |                          
                                                     G
39        3151124            .......CA.....A..C...A.............G......G..G.---T  3151172
                                                     \                          
                                                     |                          
                                                     G
39        3157698            .......CA.....A..C...A.............G......G..G.---T  3157746
                                                     \                          
                                                     |                          
                                                     G
39        3159909            .......CA.....A..C...A.............G......G..G.---T  3159957
                                                     \                          
                                                     |                          
                                                     G
39        3939333           ...............A..C.........T....C..G......G....      3939285
                                                    \                           
                                                    |                           
                                                    T
39        5063641                     .....G.CC........TG.............AG.C..--..  5063601
                                                    \                           
                                                    |                           
                                                    G
39        3371636   T........A......-....AG.....................G......G..G.---T  3371692
                                                     \                          
                                                     |                          
                                                     A
39        3873669   TA.....G..........T....A..C....AG...T..............G..G.-.TA  3873729
                                     \               \                          
                                     |               |                          
                                     T               G
37        3021807   C...T...........CA.....A..C..............A..G..A...G..        3021861
                                                     \                          
                                                     |                          
                                                     G
37        522816                  .........A..CT.....A.TT.......G.A....G..G.T...  522770
                                                           \                    
                                                           |                    
                                                           G
37        3250274         ....A.....CA....AA.......T..........A.A...A..G..G.TC..  3250220
                                                     \                          
                                                     |                          
                                                     T
37        2060686                               ................G..TG.....G.GGAT  2060653
                                                    \                  \        
                                                    |                  |        
                                                    T                  G
37        1998732         .......A..CA.....A.......TG...........G......G..G.-.C.  1998785
                                                     \                          
                                                     |                          
                                                     G
37        3082892   CAA.........C..........A..C....G....T.......G......G..G.TC.T  3082952
                                                    \                           
                                                    |                           
                                                    T
37        191334    T..A........CA.........A..CT..C..A.TT....AT.G......G....T...  191274
                                                           \                    
                                                           |                    
                                                           G
37        3805927                     ........C.T...............G......--...-GAT  3805966
                                                    \                           
                                                    |                           
                                                    C
37        4063330   T.A...T...............CA..C......T.T....A...G......G.A..---T  4063387
                                                     \                          
                                                     |                          
                                                     G
37        3665018   T...TG.................A..C..............A..G......A.......T  3664941
                                                    \                 \     \  \
                                                    |                 |     |  |
                                                    G                 G GGAGG AGGCAGGAGGA
37        3968218     ........A............A......TA...TG...A...G......G.------T  3968270
                                                 \                              
                                                 |                              
                                                 A
37        312012            ........CT.....A.G.....G..A.........G......GG..T----  312060
                                                    \                           
                                                    |                           
                                                    G
37        1540238   T...............CA....GA.CC.T..A............G......A..G.---T  1540295
                                                   \                            
                                                   |                            
                                                   T
37        3145510     ...........A.........A..C....A........T.TCG......G..G.---T  3145455
                                                  \                             
                                                  |                             
                                                  G
37        3067312   .......................A..C....G...G......ACA......G..G.---T  3067255
                                                   \                            
                                                   |                            
                                                   T
37        3790951                     .....G..C.....T...........G......G..G.---T  3790912
                                                     \                          
                                                     |                          
                                                     T
37        4759346           ....CA.G.......A..C................CA......G..G.---T  4759395
                                                    \                           
                                                    |                           
                                                    G
37        4769462           ....CA.G.......A..C................CA......G..G.---T  4769511
                                                    \                           
                                                    |                           
                                                    G
37        2597688     ..T....G.............A..C.....GT.TG.......G......G..G.---T  2597633
                                                    \                           
                                                    |                           
                                                    T
37        3432225     ..........CT.......A.A..C..T.T............G......G..G.---T  3432170
                                                     \                          
                                                     |                          
                                                     G
37        3796796   T...........C..CCA.....A..C....TG...........G......G..G.---T  3796739
                                                     \                          
                                                     |                          
                                                     G
37        482713    T......T.............A.A..C....G..CTG.....A.G......G..G.---T  482770
                                                   \                            
                                                   |                            
                                                   T
37        4752968   T..A.............A.----..CA........G........G......G..G.---T  4753021
                                                    \                           
                                                    |                           
                                                    A
37        4763192   T..A.............A.----..CA........G........G......G..G.---T  4763245
                                                    \                           
                                                    |                           
                                                    A
37        292452            ..A.....CA.....A..C....T............G.....AA....---A  292501
                                                    \                           
                                                    |                           
                                                    G
37        1043206               ....CA.....A..C................CG......G..G.---T  1043251
                                                    \                           
                                                    |                           
                                                    C
37        257504    C...........CA.........G..C...........A..C..G......G..G.---T  257561
                                                     \                          
                                                     |                          
                                                     G
37        35281       ....................AA..C....T............G.....--.......-  35337
                                                   \                         \  
                                                   |                         |  
                                                   T                         A
37        2500549     ..........CA..CA.....A..C.................G......G.-.GA..-  2500605
                                                    \                           
                                                    |                           
                                                    T
37        3252913   T...TG.....A.A.........A..C.................G......G..G.T..-  3252972
                                                     \                          
                                                     |                          
                                                     G
37        1385160     ....T.....CA..A......A....T......GG.......G...T..G..G.TCA.  1385218
                                                     \                          
                                                     |                          
                                                     G
37        2970212   T..A..TG.A.......AT..A.A....................A.....--....GAT.  2970270
                                                     \                          
                                                     |                          
                                                     A
37        3069225   T...T.TG........CA........C....TG...........G......G....      3069281
                                                     \                          
                                                     |                          
                                                     G
37        3113748   T.A........ACA.GCA.....A..C.................G......AG..T.A.T  3113687
                                                    \                \          
                                                    |                |          
                                                    T                A
37        3136182   ...CTG......CA..A......A..C.T.A.......-...TAG.A....G...-..--  3136126
                                                    \                           
                                                    |                           
                                                    T
37        3037604   T......................A..C......T..T.......G......A..G.--T.  3037662
                                                     \                          
                                                     |                          
                                                     G
37        1483441   C....................A.A....T......TG.......G......G..G.-.CT  1483500
                                                     \                          
                                                     |                          
                                                     G
37        3231887   C......................A..C........TG.......G......AG....--A  3231946
                                                     \               \          
                                                     |               |          
                                                     G               A
37        3790775   C...............GA.....A..C.....G...........G......G..        3790721
                                                    \                           
                                                    |                           
                                                    T
37        1241348          .........CA.....A..C.T...............G......G..G.---T  1241298
                                                    \                           
                                                    |                           
                                                    T
37        3163817   T................A.....A..C....G.T.T........G......--...-GAT  3163874
                                                   \                            
                                                   |                            
                                                   T
37        174060    T...............CA.....A..C........TG.......G..A...G....-.C.  174119
                                                     \                          
                                                     |                          
                                                     G
37        378737       ....G....CA..CA....CA..C.................G......G..G.---T  378791
                                                     \                          
                                                     |                          
                                                     A
37        3736667         .....A.A.....T...A.......G............G..T...G.TG.---T  3736616
                                                    \                           
                                                    |                           
                                                    T
37        3739303         .....A.A.....T...A.......G............G..T...G.TG.---T  3739252
                                                    \                           
                                                    |                           
                                                    T
37        1528088   T.....TG....CC.......T....C.................A......G...T.---  1528146
                                                     \                   \      
                                                     |                   |      
                                                     G                   T
37        2475181   T...T.TG...A....CA.....A.CC....T........A..AG......A....T...  2475241
                                                    \                           
                                                    |                           
                                                    T
37        2728090     .....................A..C.........G....A..GG.....GG.G.---T  2728035
                                                    \                           
                                                    |                           
                                                    T
37        3807960   ............CC......CA.A..CT........T.......G......AG..T.AAG  3807894
                                                     \      \                   
                                                     |      |                   
                                                     A CACTAG
37        2063609                     .....A..C....T...........CG...G..G..G.-.C.  2063650
                                                    \                           
                                                    |                           
                                                    T
37        2128695   T.....TG....CAA.GA.....AG..T.....T.TT.......A.C...CG..G...A.  2128755
                                                    \                           
                                                    |                           
                                                    T
37        2035783   T...T..CA...C...C....A.A....................G......G..        2035729
                                                     \                          
                                                     |                          
                                                     G
37        3118707   T...........CA..G..T...A..C................CG......G..        3118761
                                                    \                           
                                                    |                           
                                                    G
37        3120198   T...........CA..G..T...A..C................CG......G..        3120252
                                                    \                           
                                                    |                           
                                                    G
37        1292395   T..T...G........CA.....A..C.................G..A...           1292344
                                                     \                          
                                                     |                          
                                                     A
37        2057290              ............A..A.................G......G..C.---T  2057240
                                                     \   \                      
                                                     |   |                      
                                                     G GGAG
37        2722717     ..A.................AA..C.T......TG......CA.....AG..G.---T  2722772
                                                    \                           
                                                    |                           
                                                    A
37        4704553   C....G.CA.T.....C.........C.....G...........G......G..        4704607
                                                     \                          
                                                     |                          
                                                     G
37        4709334   C....G.CA.T.....C.........C.....G...........G......G..        4709388
                                                     \                          
                                                     |                          
                                                     G
37        1381339   T.....TG..A............A..C...A.T.......A...A......A..        1381285
                                                    \                           
                                                    |                           
                                                    T
37        1809209   T......G..........T..A.A..C....TG...........G.....            1809159
                                                     \                          
                                                     |                          
                                                     G
37        2594036                                   ............G..AA..G..G.-.C.  2594062
37        2595319                .....T....AG.C.....T...........G......G..G.---T  2595275
                                                     \                          
                                                     |                          
                                                     T
37        2541911     ....TG.A............GA..C.................G......G..G.TCA.  2541853
                                                     \                          
                                                     |                          
                                                     A
37        629255    T..............C.......A..C........GG.......G......G..G.---T  629312
                                                     \                          
                                                     |                          
                                                     G
37        630410    T..............C.......A..C........GG.......G......G..G.---T  630467
                                                     \                          
                                                     |                          
                                                     G
37        2547443     ......A...C..........A..................A.G..A...G..G.TCA.  2547385
                                                     \                          
                                                     |                          
                                                     A
37        1180264   T....T.T........G.....GA..C.................G......G..G.---T  1180207
                                                     \                          
                                                     |                          
                                                     A
37        1181879   T....T.T........G.....GA..C.................G......G..G.---T  1181822
                                                     \                          
                                                     |                          
                                                     A
37        3813848   T...........A..........A..CA.......TG.......A......G..G.-.C.  3813789
                                                     \                          
                                                     |                          
                                                     G
37        455283    T...TC.......C...A........C........TG.A.A...G.A.A..G..G.T...  455343
                                                    \                           
                                                    |                           
                                                    T
37        4215088           ........C......A..C......G..T.......G......G..G.T...  4215034
                                  \                 \                           
                                  |                 |                           
                                 AC                 G
37        3860099                ..........A..C....TG...........G.....AG..G.T...  3860148
                                       \             \                          
                                       |             |                          
                                      AC             G
37        1422465     ....TG.....T....T....A..CT................G...T.AG..T.....  1422407
                                                     \                          
                                                     |                          
                                                     A
37        3604641   T....................A.A..C.....G...........G..               3604594
                                                    \                           
                                                    |                           
                                                    G
37        1189797   T...........G...CA.....A..C....A...TG.......G......G..G..--.  1189739
                                                   \                            
                                                   |                            
                                                   A
37        2960441   CA.....TA..............A..C....G............G..A...           2960492
                                                   \                            
                                                   |                            
                                                   T
37        1572294   G...T...A...CA..CA.....A.......TG...........G..A...G..G.T...  1572234
                                                     \                          
                                                     |                          
                                                     G
37        1455510   TA..............CA.....A..C....GG...........G.A....G..        1455564
                                                   \                            
                                                   |                            
                                                   A
37        2498575                      ....G..C.................G...T..A.AG.T...  2498616
                                                     \                          
                                                     |                          
                                                     G
37        2525010                 ..G......A..A.......G.........A...-..G....TC..  2524965
                                                    \                           
                                                    |                           
                                                    T
37        2447414   C............A..G....A.A..C.................G......G..        2447468
                                                    \                           
                                                    |                           
                                                    A
37        2062603                            ...................A...T..G...T.---  2062635
                                                    \                           
                                                    |                           
                                                    G
37        3503821                       ...A..C..G..............G..A...G..G.TCA.  3503861
                                                     \                          
                                                     |                          
                                                     A
37        1474576   T........--------......A..C.T..T............G......--...--.A  1474624
                                                     \                          
                                                     |                          
                                                     A
37        3665547           .............A.A..C.........-.A.....A......G..G.-.CA  3665497
                                                     \                          
                                                     |                          
                                                     G
37        42940           ...........T.....A..C....G............G.T....G..G.-.CA  42993
                                                   \                            
                                                   |                            
                                                   T
37        3111369   .....CT.C............A.A.C..................G.....AG..G.-.CA  3111306
                                  \              \   \                          
                                  |              |   |                          
                                ACG              C   G
37        1943084   ..T....G...T.....AT.......CT.......GG.......G......G..G.....  1943144
                                                     \                          
                                                     |                          
                                                     A
37        3737049    ...T...A...CT.......A.A..C.T...............G......G..G.-.C.  3737107
                                                     \                          
                                                     |                          
                                                     G
37        3739685    ...T...A...CT.......A.A..C.T...............G......G..G.-.C.  3739743
                                                     \                          
                                                     |                          
                                                     G
37        1441130   T.....TG.....A.G.....C.A...........TG.T.A...G......G..G.T--.  1441188
                                                   \                            
                                                   |                            
                                                   A
37        1544626              ..A.......-.A.......TGA.G........A......G..G.T...  1544674
                                                        \                       
                                                        |                       
                                                        T
37        3096897           ....CT............C........GG.......G......G..G.T...  3096949
                                                     \                          
                                                     |                          
                                                     A
37        2693840                 .........A..C...T.....T.......A.A....G..G.T...  2693886
                                                    \                           
                                                    |                           
                                                    T
37        2182386   T...G..CA...CA......CA.A........G...........G......A..G.---T  2182444
                                            \    \                              
                                            |    |                              
                                            T    T
37        2839103     ..............AA.....A.......G....T.......G......AG..----T  2839158
                                                   \                \           
                                                   |                |           
                                                   T                T
37        3091515                     .....G..C....T...TG......AG......G..G.T...  3091473
                                                    \                           
                                                    |                           
                                                    G
37        4886322   T....T.G........CA........C.................G......G..        4886377
                                                 \  \                           
                                                 |  |                           
                                                 C  T
37        4145292           ...............A.CC.............-...G...T..G....---T  4145340
                                                    \                           
                                                    |                           
                                                    A
37        4700363    ......G........CC...A.A.......A............G......G..        4700416
                                                     \                          
                                                     |                          
                                                     G
37        5254663     ..........C..........A....................G......G..G.---T  5254608
                                                     \                          
                                                     |                          
                                                     A
37        5266714     ..........C..........A....................G......G..G.---T  5266659
                                                     \                          
                                                     |                          
                                                     A
37        717816      ..........C...CA....CA....................G......G..T.T...  717758
                                                     \                          
                                                     |                          
                                                     A
37        119921      ..T..G..A............A..C....GG...........G......G.AG..C.T  119863
                                                   \                            
                                                   |                            
                                                   T
37        1106567               ....C..A...A..GA................G......G..G.-.CG  1106520
                                                    \                           
                                                    |                           
                                                    C
37        2288836     ......AA..CA..C......A..C.................G......G....      2288782
                                                     \                          
                                                     |                          
                                                     G
37        636446      ....TG...AC.....T....A..C....AT..T..A.....G..A...G..G.T...  636504
                                                     \                          
                                                     |                          
                                                     G
37        3584143         .....A...........A..C..T...G.T....A...G......G..G.-.C.  3584090
                                                         \                      
                                                         |                      
                                                         G
37        2176217     ....TG....CT.........A..C....T............G......G..G.T..-  2176274
                                                    \                           
                                                    |                           
                                                    G
37        386950     .....T................A..CT...GG.....C.....G......G..G.-..-  387007
                                                   \                            
                                                   |                            
                                                   T
37        2396971     ..T............A.....A..C........GG.......A......G..G.-.CA  2396914
                                                    \                           
                                                    |                           
                                                    T
37        56546       .....................A..CTG...............G.....AG..G.---T  56491
                                                    \                           
                                                    |                           
                                                    A
37        2518199   CA..........--..C.A....G..CA................G......G..        2518251
                                                    \                           
                                                    |                           
                                                    T
37        3371624         .................A..C....GG...........G......G....--T.  3371676
                                                   \                            
                                                   |                            
                                                   T
37        2811253     .......A.............A..G.................A..C...G..        2811305
                                                   \                            
                                                   |                            
                                                   A
37        343720          ..........C.T..A.A..C....TG...........G......G..G.---.  343771
                                                     \                          
                                                     |                          
                                                     G
37        3882491            ...A......-...A..C......A.TT...A...A......A..G.-..-  3882539
                                                           \                    
                                                           |                    
                                                           G
37        1754469    ..........T---........A..C....T...T............A..G..G.....  1754413
                                                    \                           
                                                    |                           
                                                    G
37        3608806         ......CA.....T.....GC.A......T........G.A....GT.G.....  3608860
                                                    \                           
                                                    |                           
                                                    T
37        398450             ....A......C.....C......A..G....A..G......G..G.TCA.  398501
                                                       \                        
                                                       |                        
                                                       T
37        2723466                                             .........G..G.....  2723483
37        2119386           .......GCTG....A..C.........T...A...G...T..A....T...  2119438
                                                    \                           
                                                    |                           
                                                    C
37        3747925     .....G...............T..C....G...GG.......G.....            3747973
                                                  \                             
                                                  |                             
                                                  G
37        3621396                    ......A..................TA.......G..G.T...  3621439
                                                     \                          
                                                     |                          
                                                     G
37        2658225         ........T.......AA..C.................G......G..G.--..  2658277
                                                     \                          
                                                     |                          
                                                     G
37        2626095           ........C..T...A........T.....A.....G....T.A....TCA.  2626147
                                                     \                          
                                                     |                          
                                                     G
37        2629336           ........C..T...A........T.....A.....G....T.A....TCA.  2629388
                                                     \                          
                                                     |                          
                                                     G
37        3219270           ........CA.....A..C....G....T....A..G......G..G.TCA.  3219322
                                                     \                          
                                                     |                          
                                                     A
37        2496376         ....C...T..A.....A..C.................G......G.AG.T..-  2496429
                                                     \                          
                                                     |                          
                                                     G
37        3582727   ....-......C...........A..C...A....TG....AT.G......G..G.-..-  3582670
                                                    \                           
                                                    |                           
                                                    G
37        3731119            .......CA.....A..CA................G......A..G.-.CA  3731169
                                                     \                          
                                                     |                          
                                                     G
37        2101484          .........G......A..C.................G......G..G.---T  2101434
                                                     \                          
                                                     |                          
                                                     A
37        2103377          .........G......A..C.................G......G..G.---T  2103327
                                                     \                          
                                                     |                          
                                                     A
37        2768245           .............A.A..C....GG...........G.....AG..G....-  2768296
                                                     \                          
                                                     |                          
                                                     G
37        2798598          ................A..............A.....G......G..        2798645
                                                     \                          
                                                     |                          
                                                     G
37        1802911          ................A..C.............A...G......G..        1802864
                                                     \                          
                                                     |                          
                                                     G
37        2283289     ....G.....C-.........G..C....G............G......G..G.T..-  2283233
                                                     \                          
                                                     |                          
                                                     A
37        3607238         ...............A.A..C...T....T........G......G..        3607190
                                                    \                           
                                                    |                           
                                                    T
37        3915144         ..........CT....AA..C.......C......A..G...G..G..G.----  3915094
                                                    \                           
                                                    |                           
                                                    T
37        4973530           ...............A..C....G....G.......G......G..G.---T  4973579
                                                   \                            
                                                   |                            
                                                   A
37        2061321           ...............A..C.........G.......A......G..G.-.CA  2061372
                                                     \                          
                                                     |                          
                                                     G
37        2313258           ...............A..C.................G......G..G..     2313209
                                                     \                          
                                                     |                          
                                                     G
37        2322592           ...............A..C.................G......G..G..     2322543
                                                     \                          
                                                     |                          
                                                     G
37        2354685           ...............A..C.................G......G..G..     2354636
                                                     \                          
                                                     |                          
                                                     G
37        1424522           .........A.....A..G.....G...........G......G..G.---T  1424473
                                                     \                          
                                                     |                          
                                                     G
37        1000562           ...............A.CC.................G..A...G..G.-..-  1000612
                                                   \                            
                                                   |                            
                                                   C
37        4950364           ........CA.....A..C.................G......G..G..     4950315
                                                     \                          
                                                     |                          
                                                     G
37        1993702           ...............T..C....GG....A....A.G..A...G..G.---T  1993653
                                                   \                            
                                                   |                            
                                                   T
37        453386            ...............A..C....G............G......A...----T  453337
                                                   \                  \         
                                                   |                  |         
                                                   T                  C
37        1547681           ...............A..C.....G...........G......G..G.---T  1547730
                                                    \                           
                                                    |                           
                                                    G
37        2140876           ...............G..C...T..T.........CA......A..G.---T  2140827
                                                    \                           
                                                    |                           
                                                    A
37        2000013     .....T....--..C..T...AC.C....T............G......G.A..---T  2000066
                                                    \                           
                                                    |                           
                                                    G
37        4290898                     ........C.................G......G..G.---T  4290937
                                                     \                          
                                                     |                          
                                                     G
37        2707884              .....CA.....A..C.................G......G....-.CA  2707932
                                                     \                          
                                                     |                          
                                                     G
37        2495524           ...............A..C.....G.......A...G......G..        2495478
                                                   \                            
                                                   |                            
                                                   C
37        2657136                 .........A....................G......G..        2657096
                                                     \                          
                                                     |                          
                                                     G
19        3561845   CA..........CA..CA.....A..C.................G.A....G..G.-.C.  3561787
19        2456021   .....GTG.........A...A.AT..TG.CT............G.....AG....---T  2456077
19        2517068   T....T.......T....T....A..C......G..T....A..GT.....G..G.T...  2517128
                                                          \                     
                                                          |                     
                                                          A
19        4990288         .............T.A.A..C...ATG..T........G.....TG..G.T...  4990341
19        6111906    ....................AGA..C.....TGCT........G......G..        6111854
19        4745137   T............A..CA...A.A....T.TG............A..---....G.T...  4745193
19        2704917           ....A..........A..C...A.............G......G..G.---G  2704966
                                                     \                          
                                                     |                          
                                                     A
19        4613729    .....TG....CA.........A..C...AA............G.....--..-.G.TT  4613784
19        683332    T.....TG........CA.....A..-....TG...........G......G....-..-  683275
                                                     \                          
                                                     |                          
                                                     G
19        5278962     ....................CAG......G...TG.......G......G..G.-.C.  5278902
                                                                \               
                                                                |               
                                                             GAGA
19        140269          ..........CA.....A..C..C.T............G......G..G.---.  140218
                                                    \                           
                                                    |                           
                                                    G
19        4798785   T..A.C.................A..C....G............G..------...G...  4798839
                                                   \                            
                                                   |                            
                                                   A
19        4442238         ...C..CC....T....A...G....G...........G......G..G.---T  4442187
                                                     \                          
                                                     |                          
                                                     G
19        3333407                     .....A..C.................G......A....---T  3333446
                                                     \                          
                                                     |                          
                                                     A
19        6416485     ..............C.T..A.A..C.....G....T......G......G....---T  6416540
                                                    \                           
                                                    |                           
                                                    G
19        3588404                        ..A..C.................G......G..G.---G  3588368
                                                     \                          
                                                     |                          
                                                     A
19        4872345         .................A..C...A.G....A....A.G......G..G.---T  4872294
                                                    \                           
                                                    |                           
                                                    G
19        3591520           ....C........C.A..C.................G.........G.TC..  3591468
                                                     \                          
                                                     |                          
                                                     A
19        3593026           ....C........C.A..C.................G.........G.TC..  3592974
                                                     \                          
                                                     |                          
                                                     A
19        4274181   CA....TG...............A..C................                   4274224
                                                    \                           
                                                    |                           
                                                    G
19        4587639                      ....A..CT................G......G.T------  4587674
                                                    \                           
                                                    |                           
                                                    G
19        2542869    .....TG....CA.........A..C.T....G.TT....C..G......G....----  2542814
                                                           \                    
                                                           |                    
                                                           G
19        5042007   C.....TG.....A............C....G............G......G..G.-..-  5042065
                                                   \                            
                                                   |                            
                                                   T
19        6142332    ..............TC......A..C.........T.......G......A..G.-..-  6142275
                                                    \                           
                                                    |                           
                                                    A
19        4863931   T...TGT................A..C.......C..A...A..G......G..G.---T  4863874
                                                     \                          
                                                     |                          
                                                     G
19        2109112   C...TG....T..........A.A..C................AG......G..G.---.  2109169
                                                     \                          
                                                     |                          
                                                     A
19        64187     T..A............CA..G..A..C.T.........A.....G......G..G.-.CA  64128
                                                     \                          
                                                     |                          
                                                     G
19        5926397                      ....A..C.................G.....--...--G.A  5926434
                                                     \                          
                                                     |                          
                                                     G
19        5951533   ....T...T...CA..CA.....AC.C.........CA.....GG......G..G.-..-  5951593
                                       \             \                          
                                       |             |                          
                                      AC             A
19        6315440   T...........CA.........A..C.T..G....G.......AT.A...G.T.-----  6315495
                                                   \                            
                                                   |                            
                                                   T
19        3014397    ...........GA.........A..C....TG...........A......G..T.TCA.  3014456
                                                     \                          
                                                     |                          
                                                     G
19        4584480   C...............CA.....A..C...A....TG.......G......G....---T  4584423
                                                     \                          
                                                     |                          
                                                     G
19        6130871   CA....TG....CT.....T...A..A......T..........G......G..G.T...  6130931
                                                    \                           
                                                    |                           
                                                    T
19        295115          ......CC.T.......A..C....T............G......G..G.---T  295166
                                                    \                           
                                                    |                           
                                                    G
19        4614211    .....GG...............AT.C.................G......G...T..--  4614269
                                                    \                    \      
                                                    |                    |      
                                                    A                    T
19        6412223   T....G...............A.A..C.................G.....            6412273
                                                     \                          
                                                     |                          
                                                     T
19        639134    CA..............CA...A.A..C....G....CA......GG.....A..G.---T  639077
                                                   \                            
                                                   |                            
                                                   T
19        1999138                                    ...........G......G....-.C.  1999163
19        5731760   T.....TG...............A..C.........G.....G....A..            5731810
                                                     \                          
                                                     |                          
                                                     G
19        6162480   T.....TG....C...C......A..C.................G..A...G..G.-.CA  6162539
                                                     \                          
                                                     |                          
                                                     A
19        2889623   T.....T.......A.CC.....A..CT................G..A...--...GAT.  2889565
                                                     \                          
                                                     |                          
                                                     A
19        3385961   ....G....G...........A.A..C....G........T.T.G.CA...G..G.T...  3385901
                                                   \                            
                                                   |                            
                                                   A
19        3350653   ..A.AG.T...A...........T..C........TG.......G...T.....        3350707
                                                    \                           
                                                    |                           
                                                    T
19        4477288    ..A.......-.A..CA.....A....T......TG.......G......G..G.-.C.  4477346
                                                 \   \                          
                                                 |   |                          
                                                 T   A
19        159755     ...........G...CA.....A.CC......G..CT......G..AT..G........  159696
                                                       \                        
                                                       |                        
                                                       T
19        48292     T...TG..........CA.....G..................T.G.A.A..G..G.-..-  48234
                                                     \                          
                                                     |                          
                                                     A
19        4116449           .............A.A...........TG.......G.T....G....---T  4116498
                                                   \                            
                                                   |                            
                                                   C
19        1081760   T...........CA..CA....AA..C.........G.......G......G..G.---T  1081817
                                                     \                          
                                                     |                          
                                                     G
19        3289241           .........AT..T.A...........AG...T...G......G..G.T...  3289189
                                                    \                           
                                                    |                           
                                                    C
19        3294213           .........AT..T.A...........AG...T...G......G..G.T...  3294161
                                                    \                           
                                                    |                           
                                                    C
19        3297808           .........AT..T.A...........AG...T...G......G..G.T...  3297756
                                                    \                           
                                                    |                           
                                                    C
19        3299771           .........AT..T.A...........AG...T...G......G..G.T...  3299719
                                                    \                           
                                                    |                           
                                                    C
19        3302143           .........AT..T.A...........AG...T...G......G..G.T...  3302091
                                                    \                           
                                                    |                           
                                                    C
19        3312306           .........AT..T.A...........AG...T...G......GG.G.T...  3312254
                                                    \                           
                                                    |                           
                                                    C
19        4493663   T....T.T.A..CA..CA....GA..C....G............G......G..G.---.  4493720
                                                    \                           
                                                    |                           
                                                    T
19        4501415   T....T.T.A..CA..CA....GA..C....G............G......G..G.---.  4501472
                                                    \                           
                                                    |                           
                                                    T
19        4831712      ..G........T.C-.....AG.C.T....A..T.......G.T....G..G.T.T.  4831768
                                                       \                        
                                                       |                        
                                                       T
19        443989    T...........C...C..TA..A..C........TG......AG......--...-G.T  443932
                                                     \                          
                                                     |                          
                                                     G
19        509140    T...TG.................A..G........GG.......G..A...G..        509194
                                                     \                          
                                                     |                          
                                                     G
19        2414688   .......G....CA..CC...A.AT.C.................G......G.C..---A  2414631
                                                   \                            
                                                   |                            
                                                   A
19        3022367                 .........A..C......A..........A.A....--...--.A  3022325
                                                       \                        
                                                       |                        
                                                       T
19        5340115   T...TG.G...............A..C....GT...........G...T..GG.G.T..-  5340056
                                                   \                            
                                                   |                            
                                                   T
19        5346420   T...TG.G...............A..C....GT...........G...T..GG.G.T..-  5346361
                                                   \                            
                                                   |                            
                                                   T
19        4759859           ..A.....CA...A.A..C.................G......G..G.-..G  4759808
                                                     \                          
                                                     |                          
                                                     G
19        2809932           ...............G..C....GG.........TCA......G...T.---  2809883
                                                   \                            
                                                   |                            
                                                   T
19        6309090         ....A............A..C...........A.....G..A...AG..----.  6309040
                                                    \                           
                                                    |                           
                                                    T
19        5910672    .......AC...A.....T...A..G.....T...........G......G..G.TCA.  5910731
                                                     \                          
                                                     |                          
                                                     T
19        3519922     ..T..C.....A.........A......A.............G......G.TG.---T  3519867
                                                    \                           
                                                    |                           
                                                    G
19        4508401   ....-.......A...CA.....A....................G...T..G..G.---T  4508457
                                                     \                          
                                                     |                          
                                                     A
19        6255937             ..C..........A..C.................G......A..G.---T  6255890
                                                    \                           
                                                    |                           
                                                    G
19        6450018           ....CA.........A..C...A.............A......G..G.---T  6450067
                                                     \                          
                                                     |                          
                                                     G
19        860573                  ..C................T..........G......G..G.---T  860530
                                                    \                           
                                                    |                           
                                                    T
19        868867                  ..C................T..........G......G..G.---T  868824
                                                    \                           
                                                    |                           
                                                    T
19        1965636   T...........CA...A.....A..C....GG...........G..A...G..G.--T.  1965694
                                                   \                            
                                                   |                            
                                                   T
19        2304224    ..........A....G..T.T.A..C.................A......G..        2304171
                                                     \                          
                                                     |                          
                                                     A
19        2419457    ...............CA..CA.A....................A...G..           2419407
                                                     \                          
                                                     |                          
                                                     G
19        3513291              ..........A.A..C........TG......CT......G..G.T...  3513340
                                                     \                          
                                                     |                          
                                                     G
19        2765458   T...........C...CA.....A..C....GG...........G....T.G..T.-.CA  2765517
                                                  \                             
                                                  |                             
                                                  G
19        2785821    ............AT.G..G.A.A........T-.G..A..-..G......G....T.A.  2785765
19        3571340    ...........CT.........A..C.........G...AC..G......G..        3571287
                                                     \                          
                                                     |                          
                                                     G
19        2928713     ..........CAT......A.A..C.....T...........G......G.AG.T...  2928771
                                                     \                          
                                                     |                          
                                                     G
19        2544952     ....TG...............A.......T..CT..A.....G......G....--T.  2545008
                                                     \                          
                                                     |                          
                                                     G
19        2704622     ..........CA..CA...A.G..C.................G......G..G.---T  2704677
                                                     \                          
                                                     |                          
                                                     G
19        2708669     ..........CA..CA...A.G..C.................G......G..G.---T  2708724
                                                     \                          
                                                     |                          
                                                     G
19        4970006     ...........A.........A..C.................G.A....G..        4969954
                                                     \                          
                                                     |                          
                                                     G
19        4940616   ............CA.........A..C....GG..TG.....TGG......G..G.T..T  4940555
                                                   \                           \
                                                   |                           |
                                                   T                           A
19        1969957     ....TG...............A..C.........G.......G...T..G..        1970009
                                                     \                          
                                                     |                          
                                                     G
19        3472399    .....T...A..........A.A..A.T..T............G......G..G.--T.  3472342
                                                    \                           
                                                    |                           
                                                    T
19        1873275     ..............C....A.A..CT.......GG.......G..A...G.TG.---.  1873330
                                                     \                          
                                                     |                          
                                                     G
19        3276084    ...........C.A....T...A..C.....-.A.TA..A...G......A....----  3276137
19        3280080    ...........C.A....T...A..C.....-.A.TA..A...G......A....----  3280133
19        5970878    ...........CA.......A.A..CT....C....A......G..A...G..G.-..-  5970935
                                                    \                           
                                                    |                           
                                                    T
19        3508256     .....................A...........T..A....AG......G....-.C.  3508199
                                                    \                           
                                                    |                           
                                                    A
19        3085654     ...................A.A..CA................G..A...G....T...  3085596
                                                    \                           
                                                    |                           
                                                    A
19        1972125    ..T..T............T...A................T...G......A..G.--T.  1972182
                                                   \                            
                                                   |                            
                                                   C
19        1976791    ..T..T............T...A................T...G......A..G.--T.  1976848
                                                   \                            
                                                   |                            
                                                   C
19        149892      ..T..................A....................G......G..        149840
                                                    \                           
                                                    |                           
                                                    A
19        4417887            ..............A..C........GGA......G......G..G.---T  4417839
                                                     \                          
                                                     |                          
                                                     G
19        2886971    ............A..CA.T...G..C....G...TG.......G......G..G.---T  2886915
                                                   \                            
                                                   |                            
                                                   T
19        2207985     ..............CA.....A..C....A............G......--.TGG.T.  2208041
                                                   \                            
                                                   |                            
                                                   A
19        5450059                       ...A..C.................G......G.....A--  5450098
                                                    \                     \     
                                                    |                     |     
                                                    T                     G
19        5492430                       ...A..C.................G......G.....A--  5492469
                                                    \                     \     
                                                    |                     |     
                                                    T                     G
19        5919549       ..A....A....CA...A.G..C.................G..A...A..G.TCA.  5919605
                                                     \                          
                                                     |                          
                                                     A
19        5921102       ..A....A....CA...A.G..C.................G..A...A..G.TCA.  5921158
                                                     \                          
                                                     |                          
                                                     A
19        2860866   T.....T.....CA..CA.-..AA..C.T...............G......GG...--T.  2860923
                                                     \                          
                                                     |                          
                                                     A
19        4517224           ....CA.C.....A....C................C.G.....G..G..A..  4517172
                                                     \                          
                                                     |                          
                                                     G
19        4523466           ....CA.C.....A....C................C.G.....G..G..A..  4523414
                                                     \                          
                                                     |                          
                                                     G
19        4574516     .........A.....A...A.A......A.T.......A...G......G..G.....  4574575
                                        \            \                          
                                        |            |                          
                                        C            G
19        6268260          ................A..C........T........G......G..G.T...  6268313
                                                    \                           
                                                    |                           
                                                    T
19        431038           ..........A.T.A.A..C........TG......GG.....AG..G.....  430985
                                                    \                           
                                                    |                           
                                                    T
19        4801172       ............CA.....A..C......T.TG.......G......G..G.---T  4801225
                                                    \                           
                                                    |                           
                                                    A
19        4877298             ........G....A..C..T..............G.A....A..G.TCA.  4877248
                                                     \                          
                                                     |                          
                                                     G
19        5260362         ..........G......A..C.T...............G...T..G..G.-.CT  5260309
                                                     \                          
                                                     |                          
                                                     A
19        2119692         ....A.C...CA.....A..C.............A...G......G..G.T...  2119746
                                                     \                          
                                                     |                          
                                                     G
19        2471670                     ...A.A..C.................G..A...G..G.T...  2471628
                                                     \                          
                                                     |                          
                                                     G
19        2725076                     .....A..C...............A.G......G..G.T...  2725034
                                                     \                          
                                                     |                          
                                                     A
19        5206906          ...........T....A..C.................A......G..GT...-  5206854
                                                     \                          
                                                     |                          
                                                     G
19        108122          .............A...A..C.................G..A...G..G.-.CG  108175
                                                    \                           
                                                    |                           
                                                    G
19        109893          .............A...A..C.................G..T...G..G.-.CG  109946
                                                    \                           
                                                    |                           
                                                    G
19        2946373         ...........A....CA..C......T.T........G......G..G.---T  2946424
                                                    \                           
                                                    |                           
                                                    T
19        3136367         ...........A.....-.AC......A......T...G......G..G.--T.  3136418
                                                    \                           
                                                    |                           
                                                    A
19        6159714         .................A..C.....G...G.......G..A...G..        6159762
                                                    \                           
                                                    |                           
                                                    T
19        5005835           ...............A..C.................G......A..G.---T  5005786
                                                     \                          
                                                     |                          
                                                     G
19        65387             .............A.A..C.............A...G......G..G..-CA  65336
                                                     \                          
                                                     |                          
                                                     G
19        3230975          .....CA.........A..C.....--..........G......--...GAT.  3231023
19        4616687           ...............A..C....GG...........A.T...AG....--T.  4616737
                                                   \                            
                                                   |                            
                                                   T
19        4712122         ..A............A.A..C....GG...........G..A...G..G.---T  4712071
                                                   \                            
                                                   |                            
                                                   T
19        6047521           .......T.......A..C....TG...........G...T..G....-.CA  6047572
                                                     \                          
                                                     |                          
                                                     G
19        6179385   T.....T......A....--...A..C.................A.....AG..G.---T  6179442
                                   \               \                            
                                   |               |                            
                                  TC               T
19        44766             ....CC.........A.......T............G......G..G.---T  44815
                                                    \                           
                                                    |                           
                                                    G
19        3437574                  .....A..A..C............G.A..A......A..G..--.  3437531
                                                     \                          
                                                     |                          
                                                     G
19        3753316                 .........A..C....A............G......G..G.-..-  3753360
                                                    \                           
                                                    |                           
                                                    G
19        3780410            ...C..........A..A.................G......G..        3780455
                                                     \                          
                                                     |                          
                                                     G
19        2505874           ....AA.........A..C.................T......G..G.---.  2505825
                                                    \                           
                                                    |                           
                                                    G
19        2720688           ........CA...AAA..C....G............G.....AG..G.---T  2720639
                                                    \                           
                                                    |                           
                                                    G
19        2768092                      ....A....T...............G......G..T.-.C.  2768052
                                                    \                           
                                                    |                           
                                                    C
19        5062149   ....-----..CC....A.....A..C....A............G......G..        5062198
                                                     \                          
                                                     |                          
                                                     G
19        3375722                 .........A..C.................G......G..G.---T  3375765
                                                     \                          
                                                     |                          
                                                     A
19        1111733           ........C....A.T..CA................G......G..G.---T  1111785
                                  \                  \                          
                                  |                  |                          
                                ACA                  G
19        3643680         ...............-A..G..................G......G..        3643633
                                                     \                          
                                                     |                          
                                                     G
7360      1529            .................A......A....TG.......G.A....G..G.---T  1580
                                                    \                           
                                                    |                           
                                                    T
1598      342677     ................A..A..A..C.................G......G..G.---.  342732
1598      235394    T...TT...............A.AT.C.........T.......G......G..---.AT  235451
                                                    \                           
                                                    |                           
                                                    A
1598      256490    T...TG.......A......A..A..C.................G......G..G.---T  256547
                                                     \                          
                                                     |                          
                                                     G
1598      316316    C.T....................A.AA........GG.....TCG......G..C.---T  316373
                                                    \                           
                                                    |                           
                                                    A
1598      254507     ...........CA.........A..C................CG...T..G..        254560
                                                     \                          
                                                     |                          
                                                     G
1598      183267          ..........CC..C..A..C.........G.......G......G..G.T...  183213
                                                    \                           
                                                    |                           
                                                    C
1507      83974     CA.....TA...G...CA...ACA..C....TG...G.......G...A..G..G.T...  83914
                                                     \                          
                                                     |                          
                                                     G
1507      425588    ....TG...........A.T...A..C....GG.........G.G......G..G.---T  425531
                                                   \                            
                                                   |                            
                                                   T
1507      316999           .....CA..C......A..C.................G......G..G.---T  316949
                                                     \                          
                                                     |                          
                                                     G
1507      177694            .............A.A..C.................G......G..G.---T  177743
                                                    \                           
                                                    |                           
                                                    A
1507      57861     C...........C...CA.....A..C.A..GG....A......G......GG.G.-.CA  57802
                                                   \                            
                                                   |                            
                                                   A
1507      37180                       .....A.CC....T............G......G....---T  37219
                                                    \                           
                                                    |                           
                                                    G
1507      44249                       .....A.CC....T............G......G....---T  44288
                                                    \                           
                                                    |                           
                                                    G
1507      60101     T.....TG.G.............A..C.................G......G..        60047
                                                    \                           
                                                    |                           
                                                    A
1507      248980    T...........CA..G......A..C.................G..A...G..G.--T.  248922
                                                     \                          
                                                     |                          
                                                     G
1507      8141      ............CAT........A.CC.....G...T.......G......           8192
                                                    \                           
                                                    |                           
                                                    G
1507      21596     C.....GT....C..........A..C.G..T............G......G..        21650
                                                    \                           
                                                    |                           
                                                    G
1507      108478    T....G......C...C......G..C...ATG..TG.......G......G..G.T...  108418
                                                     \                          
                                                     |                          
                                                     G
1507      435420            ....CA.........AT.C.................G......G.-..A.C.  435369
                                                    \                           
                                                    |                           
                                                    T
1507      11949                       .....A..C...A.............G......G..G.TCA.  11991
                                                    \                           
                                                    |                           
                                                    T
1507      36817                    ........A.CC....T....T.......G......G..G.T...  36772
                                                    \                           
                                                    |                           
                                                    G
1507      43886                    ........A.CC....T....T.......G......G..G.T...  43841
                                                    \                           
                                                    |                           
                                                    G
1507      104929      ...........A..C......A..C........TG.A.A...G...T..G..G.---T  104984
                                                    \                           
                                                    |                           
                                                    A
1507      122627       .........C.............C.........GA......G.T....G..        122576
                                                     \                          
                                                     |                          
                                                     G
1507      326816         ............A..C..A..C........T........G..A..AG..G....-  326762
                                                     \                          
                                                     |                          
                                                     C
1507      414904            ........CA...A.A..C......G....A.....G......G..G.T.A.  414852
                                                       \                        
                                                       |                        
                                                       T
1507      321231            ....CA..C......G..C.................G......G..G.--T.  321281
                                                     \                          
                                                     |                          
                                                     A
1507      252693      ...........A.........A.--.................G......--...GAC.  252639
                                                     \                          
                                                     |                          
                                                     G
1507      368051             ........C.....G..C.......C.T..G....G......-..C.T.C-  368100
                                                    \                           
                                                    |                           
                                                    C
1495      149394    T.A..G...G.ACA............C.................G......G..G.---T  149337
                                                     \                          
                                                     |                          
                                                     G
1495      178705            ....CC............C....GG...C.......G......G..G.---T  178656
                                                   \                            
                                                   |                            
                                                   A
1495      32703     T......CA..CCA..CT........C.................G......G..G.---T  32760
                                                     \                          
                                                     |                          
                                                     G
1495      35733     T......CA..CCA..CT........C.................G......G..G.---T  35790
                                                     \                          
                                                     |                          
                                                     G
1495      39908     T......CA..CCA..CT........C.................G......G..G.---T  39965
                                                     \                          
                                                     |                          
                                                     G
1495      226277    T...........CC..CA........C....GG..GG.......G......G..G.---T  226220
                                                   \                            
                                                   |                            
                                                   T
1495      123044                    ......AA..C.................G......G..G.TCA.  123088
                                                    \                           
                                                    |                           
                                                    T
1495      190459    CA...........T..CA.....A..CT...A....T.......G......G..G.-.C.  190518
                                                   \                            
                                                   |                            
                                                   T
1495      60824                   ............C..G..............G......G..G.---T  60867
                                                     \                          
                                                     |                          
                                                     A
1495      263406    .......TA...C...CA......C...................G......G..        263460
                                                     \                          
                                                     |                          
                                                     A
1495      23971                        .......C.................G......G..G.-..-  24010
                                                     \                          
                                                     |                          
                                                     G
1495      186068     ...............CA........C.........G.......G......G..G.---T  186012
                                                     \                          
                                                     |                          
                                                     G
1495      246464      ..............C.........C........GG.......G......G..G.-.CG  246521
                                                     \                          
                                                     |                          
                                                     G
1495      277876      ...T......CC..C.........C.................G......G..G.-.CG  277819
                                                    \                           
                                                    |                           
                                                    G
1495      255909          .....AC...C.........C.....G...........G......G..        255957
                                                     \                          
                                                     |                          
                                                     G
1495      266692    ........T..........G...A..C.....C..TG......CA......G..G.---T  266751
                                           \        \                           
                                           |        |                           
                                          GA        T
1495      383688            ........CA........C.................G......--...GAT.  383638
                                                     \                          
                                                     |                          
                                                     G
1495      187359                  ............C..G..G...........G......G..G.-..-  187315
                                                     \                          
                                                     |                          
                                                     G
1234      258990    G.A...GG...............A..C......T..........G.A...--....GAT.  258932
                                                    \                           
                                                    |                           
                                                    A
1234      96124     T.A........T.A..C......A..C....T............G......G..G.-..G  96183
                                                     \                          
                                                     |                          
                                                     G
1234      103578    T.A........T.A..CA.....A..C....T............G......G..G.-..G  103637
                                                     \                          
                                                     |                          
                                                     G
1234      41955              ..............A..C...A.G...........G..AT..G..G.-.C.  41905
                                                    \                           
                                                    |                           
                                                    T
1234      242442    C....T..T...CA.........A..C..............T-.G......-..G.....  242500
                                                     \                          
                                                     |                          
                                                     G
1234      210249    T....T.T...............A..C..T.GG...........G......G..C.---T  210192
                                                   \                            
                                                   |                            
                                                   T
1234      135482    ...............GCA.....A..C.........G.A.....G..A...GG.G.-.C.  135541
                                                     \                          
                                                     |                          
                                                     G
1234      319633    .A.A.C.................A..C..........A.G....G......--...AAT.  319575
                                                    \                           
                                                    |                           
                                                    A
1234      314828          ..........C......A..G.....G...........G......G..G.T..-  314775
                                                     \                          
                                                     |                          
                                                     G
1234      355758      ....TG.....A.......A.A..C.........G.....T.G......A..G.T...  355816
                                                     \                          
                                                     |                          
                                                     G
1234      465007                                    .....A......G......G....T...  464980
1234      118379      ..T..................A..C..........C......G.CA...G....      118433
                                                    \                           
                                                    |                           
                                                    T
1234      120054      ..T..................A..C..........C......G.CA...G....      120108
                                                    \                           
                                                    |                           
                                                    T
1234      107030             .......CA.....A..C....T....G.......G......G..G.T...  107081
                                                    \                           
                                                    |                           
                                                    G
1234      70501                       ...A.G..C.................G......G..G.TCA.  70459
                                                    \                           
                                                    |                           
                                                    T
1234      39461           ......G...CA.....A..CT................G..AG..G..G.T...  39515
                                                     \                          
                                                     |                          
                                                     A
1234      438033               .....CA.....A..C.................A......G..G.-.C.  437985
                                                     \                          
                                                     |                          
                                                     G
1234      40770           ..........C......A..C....T............G...A.....C.---T  40719
                                                    \                           
                                                    |                           
                                                    G
1234      466830          ...........A.....A...........AT..G....G......G..        466878
                                                    \                           
                                                    |                           
                                                    T
1234      34691             .......TCA.....A..C.................G......G....---T  34642
                                                    \                           
                                                    |                           
                                                    T
1234      590221                  ..C.....CG..C.................A.A....G....---.  590264
                                                     \                          
                                                     |                          
                                                     A
1033      365164    T...........C...CA...A.A..C....T...TG.......A......G....TAAT  365101
                                                   \                      \     
                                                   |                      |     
                                                   A                    AAT
1033      381624    CA..TGT........--..T...A.CC....T............G..----.....G-.A  381677
                                         \                                      
                                         |                                      
                                         T
1033      41511     TA................T....T..........A.....A...G......G....---T  41568
                                                     \                          
                                                     |                          
                                                     G
1033      434438            ........C....A...........T.TG.......G.AA...G..G.---T  434389
                                                     \                          
                                                     |                          
                                                     G
1033      856381    T..A..TG....CA.........A..C........TG.....T.G......G..G.T...  856441
                                                     \                          
                                                     |                          
                                                     A
1033      679252    ............CA....TG.A.G..C...C.T...........G.A....G....----  679308
                                                  \                             
                                                  |                             
                                                  T
1033      120592            ...............A....................G......G..G.-..-  120542
                                                    \                           
                                                    |                           
                                                    T
1033      95679               ...T..CA.....A..C.................G......G...---..  95632
                                                    \                           
                                                    |                           
                                                    G
1033      805387    CA....TG...C...........A..C.........G...A...G......G..G.---T  805444
                                                     \                          
                                                     |                          
                                                     G
1033      644643              .............A..C.................G......G...T..--  644595
                                                     \                          
                                                     |                          
                                                     A
1033      308741            ...A.A..G..T...A..C....T.....T......G.....--....GAT.  308793
                                                     \                          
                                                     |                          
                                                   ATC
1033      794674    T..A............A......G..G........TG......GG..A..--...----T  794728
                                                     \                          
                                                     |                          
                                                     G
1033      493465    T.....TG....CT....T.A..A..C............CCAT.A......G..G.-..-  493523
                                                     \                          
                                                     |                          
                                                     A
1033      759594                      .....A..C..T..............G......G........  759636
                                                     \                          
                                                     |                          
                                                     A
1033      183443                   ........A....................G......G..G.T...  183398
                                                     \                          
                                                     |                          
                                                     G
1033      869267            .....A.T.......A..CG................G......G..G.T...  869319
                                                     \                          
                                                     |                          
                                                     A
1033      173294      ....G....C....GA........C............G....G......G..G.T...  173236
                                                     \                          
                                                     |                          
                                                     G
1033      129053    .AA.............CA...A.A.AC........TT....T..G......G....TCA.  128993
                                                    \                           
                                                    |                           
                                                    T
1033      437825             ...A...CA..A..A..C.T...............G......G..G.---.  437873
                                                    \                           
                                                    |                           
                                                    C
1033      626961    T....G.CA.T.....CC...A.A..C.........T..............G..G.-.CT  626902
                                                    \                           
                                                    |                           
                                                    G
1033      290455      ...........CT........A........G...........G......G..G.-.CT  290396
                                \                    \                          
                                |                    |                          
                               CA                    G
1033      717593      .....C...............A..C....G...TC.......G......G..G.---T  717538
                                                   \                            
                                                   |                            
                                                   A
1033      731032      .....C...............A..C....G...TC.......G......G..G.---T  730977
                                                   \                            
                                                   |                            
                                                   A
1033      838373    T...........C...C......A..C........TG.......G......G..G.---T  838430
                                                    \                           
                                                    |                           
                                                    A
1033      385750             .............AA..C....GG..........CG......G..G.T..-  385700
                                                   \                            
                                                   |                            
                                                   T
1033      110374              .............A..C....T...TG.......G......G..G.-.CG  110423
                                                     \                          
                                                     |                          
                                                     G
1033      370165    C...............CT.....A..C.....G...G....A..G......G..G.---T  370222
                                                    \                           
                                                    |                           
                                                    G
1033      687249    T...........C...C......A.......A........                      687289
                                                   \                            
                                                   |                            
                                                   T
1033      185505           .....C...CA...A.G..CT............A...G......G..G.-..-  185556
                                                     \                          
                                                     |                          
                                                     A
1033      161078            ...............A..C....GG...........T......G..G.---T  161127
                                                   \                            
                                                   |                            
                                                   T
1033      598225     ......................A..CT...T....C.......G......G..        598278
                                                     \                          
                                                     |                          
                                                     G
1033      363262     ............A..CA.....A..C........T........G......G..G.--..  363205
                                                    \                           
                                                    |                           
                                                    T
1033      341473      ....TG...............A.CC.........CA......G.A....G..G.T..-  341416
                                                     \                          
                                                     |                          
                                                     G
1033      386282      ....TG....C...CA.AC..A..C.................G......G..G.-..-  386226
                                                     \                          
                                                     |                          
                                                     A
1033      174864       .........CA.........AG.C....T............G...A..G..G.-.C.  174920
                                                     \                          
                                                     |                          
                                                     A
1033      482618      ..........C..........A..C....T....T....-..A......-.....ACA  482562
                                                    \                           
                                                    |                           
                                                    G
1033      388430      ..........CA.......A.A.......T............G......G..        388378
                                                    \                           
                                                    |                           
                                                    G
1033      376777       ........ACA..A....A.G..C.................G......G..G.T...  376720
                                                    \                           
                                                    |                           
                                                    T
1033      446928        ........C..........A..C....AG...........G.....AG..G.---T  446981
                                                     \                          
                                                     |                          
                                                     G
1033      499102          ......CA..CAG....A..C......A.......T..G......G..G.....  499048
                                                       \                        
                                                       |                        
                                                       T
1033      640996      ............T........A..AG...GG..T........G......G..G.T...  640938
                                                   \                            
                                                   |                            
                                                   T
1033      46514     T...TG.......A..CA.....A..-....T....G...CT..G......G.C...CA.  46573
                                                    \                           
                                                    |                           
                                                    G
1033      309891      ....TG.....AT........A..-.............A...G......G..G.TC..  309834
                                                     \                          
                                                     |                          
                                                     A
1033      758079          ......CT.........A..C.................G......G..        758127
                                                     \                          
                                                     |                          
                                                     G
1033      756815          ......CA......C..A..C.................G......G..        756863
                                                     \                          
                                                     |                          
                                                     G
1033      871012          ............T..A.A..C.....G...........G......G....---T  870959
                                                     \                          
                                                     |                          
                                                   TGG
1033      121369              ............GA..C........TG.......G......G..G.T..-  121418
                                                     \                          
                                                     |                          
                                                     G
1033      306070            ...A...........A..C......T.T........G......G....---T  306021
                                                   \                            
                                                   |                            
                                                   C
1033      444079            ...............-.A.....G...T........A.C....G....---T  444031
                                                   \                            
                                                   |                            
                                                   T
1033      834327          ............T....A.......G....C.......G......           834372
                                                   \                            
                                                   |                            
                                                   T
1008      270828    CA..TG..........G....A.G..C....A............G.....AG..G.---T  270885
                                                    \                           
                                                    |                           
                                                    G
1008      379006    T....GTG........CAGT......C.........G......CG.....AG..G.T...  378946
                                                      \                         
                                                      |                         
                                                      C
1008      625161            ....CC.G..........C.TG..............G...T..G..G.---T  625112
                                                     \                          
                                                     |                          
                                                     A
1008      633721     ...........CT......A..A..CT.....G..........A......G..G.---T  633665
                                                     \                          
                                                     |                          
                                                     G
1008      831871    T...........CA............C....G............G......G..G.---T  831813
                                                  \      \                      
                                                  |      |                      
                                                  G      G
1008      834206    T...........CA............C....G............G......G..G.---T  834148
                                                  \      \                      
                                                  |      |                      
                                                  G      G
1008      829435    ....TG..........CA.....A..C....AG..TG.......G......G....G...  829375
                                                     \                          
                                                     |                          
                                                     G
1008      795403    .....C.................A..C....GT...G.......G......G..G.-..-  795461
                                                  \                             
                                                  |                             
                                                  G
1008      213390    T........CA......-.T...A..C.................G......G..G.---T  213334
                                                     \                          
                                                     |                          
                                                     G
1008      235722    T........CA......-.T...A..C.................G......G..G.---T  235666
                                                     \                          
                                                     |                          
                                                     G
1008      830930            ........A......A..C.................G......G..G.---T  830979
                                                     \                          
                                                     |                          
                                                     G
1008      833265            ........A......A..C.................G......G..G.---T  833314
                                                     \                          
                                                     |                          
                                                     G
1008      137423      .....C........CA.....A..C.................G......G..G.---T  137368
                                                    \                           
                                                    |                           
                                                    C
1008      167955     .....AG...ACT..C......A..C....GG...........G......G..G.-..-  167898
                                                     \                          
                                                     |                          
                                                     G
1008      857437     ................A.....A.......GG...........G......G..G.---T  857493
                                                   \                            
                                                   |                            
                                                   T
1008      575123      ...G......CC............C....GG...........G......G..G.--T.  575179
                                                   \                            
                                                   |                            
                                                   T
1008      634867            ........C.....CAC.C........AG.......G......G..G.T...  634815
                                                     \                          
                                                     |                          
                                                     A
1008      535766          ......AAT...........C.................G......G..G.---T  535715
                                                     \                          
                                                     |                          
                                                     A
1008      904781            ...............A..C....GG...C.......G......G..G.-.CA  904832
                                                   \                            
                                                   |                            
                                                   T
1008      909624            ...............A..C....GG...C.......G......G..G.-.CA  909675
                                                   \                            
                                                   |                            
                                                   T
1008      56766                .....C.A.......C.....G...........G......G..G.-.CA  56814
                                                     \                          
                                                     |                          
                                                     G
1008      553469            ....CC...T...C.A..C....T............G......G..G.--T.  553519
                                                    \                           
                                                    |                           
                                                    G
1008      560871            ....CC...T...C.A..C....T............G......G..G.--T.  560921
                                                    \                           
                                                    |                           
                                                    G
1008      566359            ....CC...T...C.A..C....T............G......G..G.--T.  566409
                                                    \                           
                                                    |                           
                                                    G
1008      322208                  ..C......A..C.................G......G....---T  322165
                                                     \                          
                                                     |                          
                                                     G
910       269505            .....T..CA.....A..C....T............G......G....---T  269554
                                                     \                          
                                                     |                          
                                                     G
910       282317            .....T..CA.....A..C....T............G......G....---T  282366
                                                     \                          
                                                     |                          
                                                     G
910       873053    .A....T................A..C....A.......GTTT........G..G.---T  872996
                                                   \                            
                                                   |                            
                                                   T
910       631911    T..........TCA..CA.....A..CT................G......A..G.---T  631968
                                                     \                          
                                                     |                          
                                                     A
910       327178    T...........CA...A.....A..C...TT........A.G.T.A....--..T..T.  327120
                                                  \                             
                                                  |                             
                                                  C
910       615354      ...T.....ACA.....T...A..C....T............G......G..G.--T.  615410
                                                    \                           
                                                    |                           
                                                    G
910       654781      ..........CAT........A.........A..........G......G..G.A...  654723
                                                       \                        
                                                       |                        
                                                       T
910       784829             .......CA...A.A..C.................G......G..G.-.CA  784879
                                                    \                           
                                                    |                           
                                                    T
910       844679      ......A.A............A..C........TG.......G......G..G.T..-  844736
                                                     \                          
                                                     |                          
                                                     G
910       524852      ....AG..A......A.....A..C.................G......G..        524904
                                                     \                          
                                                     |                          
                                                     G
910       757458      ...G......CA....A....A..C.................G......G..G.---T  757513
                                                    \                           
                                                    |                           
                                                    G
910       912730      ...T..........CT.....A..C.T..A............G......G..G.-..-  912674
                                                    \                           
                                                    |                           
                                                    G
910       212771       ........T...........A..CG............A..AG......G..G.T...  212828
                                                    \                           
                                                    |                           
                                                    A
910       885354            ........CT.....A..C.................G......A..G.---T  885305
                                                     \                          
                                                     |                          
                                                     A
910       690315             ............A.A.......T............G......           690273
                                                     \                          
                                                     |                          
                                                     G
910       692754             ............A.A.......T............G......           692712
                                                     \                          
                                                     |                          
                                                     G
910       563808               ............A..C................CG......G..G.-.TA  563760
                                                     \                          
                                                     |                          
                                                     G
899       879958    T.....TG...............A..C.T....A..........G.AC...G..G.---.  879901
                                                       \                        
                                                       |                        
                                                       G
899       1010540   ...........A....CT.....A.......GG.CTG....A..G......G..G.-.C.  1010481
                                                   \                            
                                                   |                            
                                                   T
899       559303    CA............T.CAA....AT......T...TG.......G.....AG..G.TA.A  559363
                                                    \                           
                                                    |                           
                                                    G
899       948662          .......A....A..T.A..C.........T.......G...T..--...--.A  948612
                                                    \                           
                                                    |                           
                                                    G
899       399382           .....CAT........G..C........TGT......G......G..T.T--.  399435
                                            \       \                           
                                            |       |                           
                                           TA       T
899       772043    ...C..G.A.......CC...A.A.......TT...........A....T.G....---T  772104
                           \      \                   \                         
                           |      |                   |                         
                           G    ATA                   C
899       624258    T.......A............C.A..C.....G..TCA......G......G..G..---  624315
                                                    \                           
                                                    |                           
                                                    T
899       628488    T.......A............C.A..C.....G..TCA......G......G..G..---  628545
                                                    \                           
                                                    |                           
                                                    T
899       813629            ...C.....A...ACA......TT............G......A..G.TCA.  813681
                                                    \                           
                                                    |                           
                                                    G
899       874996     ..A.........T..C.T..A.A..C....T.G..CT......G......G..G.T...  874937
                                                    \                           
                                                    |                           
                                                    G
899       824496            ..........T....................GA...G.....--...GG.T.  824546
                                                    \                           
                                                    |                           
                                                    T
899       771606            ........CC....AA..C........TCA......G......GT----..T  771558
                                                    \                           
                                                    |                           
                                                    T
899       697802      ...................A.A..C........TG.......G..A...A..        697854
                                                     \                          
                                                     |                          
                                                     G
899       662313      ....TG.....A..G.A....A........T...CA......G.....--....GAT.  662257
                                                     \                          
                                                     |                          
                                                     G
899       599544     ....G.................T..C....GG...........A.....AG..G.---T  599600
                                                   \                            
                                                   |                            
                                                   T
899       891399      ..T..G....CA....T....A..C..............A..G......G..G---.T  891344
                                                    \                           
                                                    |                           
                                                    T
899       706815      ..A...........C....C.A..C........AG.......G......A..G.-.CA  706758
                                                    \                           
                                                    |                           
                                                    A
899       903223            .........A.....A..C.................G..TG.....G.AGAT  903167
                                  \                  \                 \        
                                  |                  |                 |        
                                TCA                  A                 G
899       1008144            ..A........A..A..C.................G......A..G.T...  1008093
                                                    \                           
                                                    |                           
                                                    T
899       931248            ........CA.....A..C....T.........T..G.T.T..G....T...  931300
                                                    \                           
                                                    |                           
                                                    G
899       992070                  ......CA.A..C...A..........C..G..A...A....T...  992024
                                                     \                          
                                                     |                          
                                                     A
899       473243          .....A.A.......C.A..C.T...............G...T..G..G.-.C.  473190
                                                     \                          
                                                     |                          
                                                     A
899       749320            ....CC.........A..C.T...............G......A..G.--T.  749270
                                                     \                          
                                                     |                          
                                                     A
899       516192    T......T....--.........A..C.T.A.............G......G..---.AT  516135
                                      \             \                           
                                      |             |                           
                                     TA             T
899       790266            .....C....T....A..C...A.............G.A....G..G.---T  790217
                                                     \                          
                                                     |                          
                                                     A
899       771857    T..A..TG.............A.A..C.................G...G..G..        771801
                              \                      \                          
                              |                      |                          
                             AT                      G
897       490760      .......A......C..T..CG..C.....C..GG............T.--...-G.T  490706
897       65375       ..............CA....AA.CC....T............G......G...CAG.T  65313
                                                    \                     \     
                                                    |                     |     
                                                    T                  GATC
897       444395             .........A.CA.G..C.................G......G..G.---T  444347
                                                    \                           
                                                    |                           
                                                    C
897       449565             .........A.CA.G..C.................G......G..G.---T  449517
                                                    \                           
                                                    |                           
                                                    C
897       266102    T..A.G.......-..CA........C....TG...........G......G..G.---T  266158
                                                     \                          
                                                     |                          
                                                     G
897       546617                               ..T..C...........G......G..G.---T  546646
897       191282            ....C......TA..A..C....TG...........G......G..G.--T.  191332
                                                     \                          
                                                     |                          
                                                     G
897       394338            ...............G..C....GG...T.......G......G..G.-.CA  394287
                                                   \                            
                                                   |                            
                                                   T
897       172880    T...T...........CA.....A..C....GG.....A.....G......G..G.T...  172940
                                                   \                            
                                                   |                            
                                                   T
897       179       T...........C..........A..C....GG.....TT...CG..A...G.T..--T.  121
                                                   \                            
                                                   |                            
                                                   T
897       988375    C...........C-..C.........-.................G......G..G.---T  988430
                                                    \                           
                                                    |                           
                                                    T
897       109232            ........CA.....G..C.........GA......G......A..G.TCA.  109180
                                                     \                          
                                                     |                          
                                                     A
897       51662             .........C...A.A.CC......A..T......CG......A..G.T...  51610
                                                      \                         
                                                      |                         
                                                      A
891       820284      ...........A..CAT....A..C......ACT......T.G..AG..-....T...  820340
891       824036      ...........A..CAT....A..C......ACT......T.G..AG..-....T...  824092
891       830070      ...........A..CAT....A..C......ACT......T.G..AG..-....T...  830126
891       832890      ...........A..CAT....A..C......ACT......T.G..AG..-....T...  832946
891       836531      ...........A..CAT....A..C......ACT......T.G..AG..-....T...  836587
891       458683    T....................A.A..C.........G.......--.A..-.....GGAT  458740
                                                    \                           
                                                    |                           
                                                    A
891       531178    T...G.TG....CA.........A..CT.......TT.......G......G...G...-  531238
                                                     \                      \   
                                                     |                      |   
                                                     A                      T
891       737175      .....T...............A..C........TG.......G......G..G---..  737230
                                                    \                           
                                                    |                           
                                                    T
891       497602    T.....TG....CA.........A..C....G.........T-.G..T...G..G.T...  497543
                                                     \                          
                                                     |                          
                                                     G
891       789592                        ...A..C....G............G......A..G---.T  789555
                                                    \                           
                                                    |                           
                                                    G
891       542273            ............A.GA....A.TA.....CA.....G......G...----.  542321
                                              \                                 
                                              |                                 
                                              C
891       549922            ............A.GA....A.TA.....CA.....G......G...----.  549970
                                              \                                 
                                              |                                 
                                              C
891       540279    T...TG......CA..C......G..C....T.........T..G..A...G..G.T...  540219
                                                     \                          
                                                     |                          
                                                     G
891       430325    T...........CA.......A.A..C....T............A......--...-.AT  430382
                                                     \                          
                                                     |                          
                                                     G
891       708714                  .........A..C....A..A.........GTA....G..G.T...  708668
                                                    \                           
                                                    |                           
                                                    G
891       461689    T.....TG...............A..C......T..........G......G..G.---T  461746
                                                     \                          
                                                     |                          
                                                     G
891       690192                  .........A..C....A..A.........GTA....G..G.T...  690146
                                                    \                           
                                                    |                           
                                                    G
891       449906    T.....TGA....T.........A..C....G............G......G..        449852
                                                    \                           
                                                    |                           
                                                    G
891       770629         ......TCA.........AG.C..............T..T.T....G..G.TCA.  770574
                                                     \                          
                                                     |                          
                                                     G
891       229111    T....................A.A..C....GG...........G......G..G.---T  229054
                                                   \                            
                                                   |                            
                                                   T
891       535601    T......T...A.A.........A..C...T.............G....             535551
                                                 \   \                          
                                                 |   |                          
                                                 C   A
891       588609    CA..T............A...A.A..C....G............G...T..G..G.T..-  588668
                                                   \                            
                                                   |                            
                                                   T
891       62312     T....T..C............A.A..C....G...........AG......GT.G.--..  62370
                                                   \                            
                                                   |                            
                                                   T
891       558956     .....TG........C......A.GCTT......TG.A...T.A......G..G..C--  558899
                                                    \                           
                                                    |                           
                                                    T
891       715065                      .....A..C....T............G......G.AG.T...  715107
                                                    \                           
                                                    |                           
                                                    T
891       1354            ..........CAT....A..-...A.............G......G..G.---T  1304
                                                     \                          
                                                     |                          
                                                     G
891       894853                  .........A..C.T.--...G........G......G..G.TCA.  894810
891       662683    .................A.....A..C..............C..G......G..---GT.  662741
                     \                              \                           
                     |                              |                           
                     T                              T
891       465278      ....TG....CA...A.....A..C.................G.A....G..G.---T  465223
                                                     \                          
                                                     |                          
                                                     A
891       497864            ..............CA...........GG.......G...G..G..G.-.CA  497813
                                                     \                          
                                                     |                          
                                                     G
891       220346      ....T................AG.C....G.........A..A.A.T..A....T...  220288
                                                   \                            
                                                   |                            
                                                   T
891       466691         ...A............A.A..C...T.G..TG.......A......AG..T..--  466744
                                                    \                           
                                                    |                           
                                                    G
891       628587            ...A...........A....................G......G..        628633
                                                    \                           
                                                    |                           
                                                    A
543       1164661     ....TG........CAT....A..C.T....A.T....A.T.G......A....GGAT  1164720
                                                        \                \      
                                                        |                |      
                                                        T                A
543       1390780   T...G...A...C.A......A.A..A.T..T............G......--...-GAT  1390723
                                                    \                           
                                                    |                           
                                                    G
543       299334    T......G...............A..C....A............G......GG.G.---T  299391
                                                     \                          
                                                     |                          
                                                     G
543       655945     ...........CA.........A..C....G....TA......G...T..G..G.---T  655889
                                                   \                            
                                                   |                            
                                                   T
543       257715    C...........CA...A.....A..C....TG..TT.......G.....AG..G.---T  257658
                                                   \                            
                                                   |                            
                                                   T
543       1365984     .....T..CA...........A..CGT..G..C.........G......A..G.---T  1366039
                                                   \                            
                                                   |                            
                                                   T
543       1337952   ............CA..G......A...........AG.......                  1337996
                                                     \                          
                                                     |                          
                                                     G
543       201105    CA.....T...............A..A..T...T..........G.A....A....-..-  201047
                                                    \                           
                                                    |                           
                                                    A
543       1508251                   ..A....AT............A.....CA......G......--  1508208
                                                     \                    \     
                                                     |                    |     
                                                     A                    G
543       869094    T...A................A.A..C.................G......G..        869148
                                                     \                          
                                                     |                          
                                                     G
543       1059438   CA....T...A...........AA..C......T.T.....A..G......G..G.T...  1059498
                                                    \                           
                                                    |                           
                                                    A
543       808094    T...........CA..C......A...........TG.......G......G..G.---T  808151
                                                     \                          
                                                     |                          
                                                     G
543       1434614   T............A.....T.A.A..C.......CTG.......G...T..G...T.---  1434556
                                                    \                    \      
                                                    |                    |      
                                                    G                    T
543       1048861   C......................A..C.TC...........A..                  1048905
                                                     \                          
                                                     |                          
                                                     G
543       182398            .........C.....A...........TG....A..G...T..A..G.....  182346
                                                     \                          
                                                     |                          
                                                     A
543       502614    T...........C..........A..C....GG...........G......G..        502560
                                                   \                            
                                                   |                            
                                                   T
543       1256564                     .....A..C.T........A......G.A....G..G.T.C.  1256522
                                                    \                           
                                                    |                           
                                                    T
543       313307                                    ............G......T..G.---T  313283
543       1452877   T...........C...C......A..C....GGA..........AC.....--..G.AT.  1452935
                                                   \                            
                                                   |                            
                                                   T
543       1278201     ...C.T.A.............A.AC........TG.A.....G......--...TAT.  1278145
                                                    \                           
                                                    |                           
                                                    A
543       1253665                  ........A..G.TG..............G......G..G.---.  1253623
                                                     \                          
                                                     |                          
                                                     A
543       606064                      .....A..C..............A..G.A....G..G.TCA.  606022
                                                    \                           
                                                    |                           
                                                    G
543       1526550   -.A.....A.AA....CA.....A..C.................G......AG..--.CA  1526493
                                                     \                          
                                                     |                          
                                                     G
543       1350042     .................A...AG.C.T........A......G......--...-GAT  1350097
                                                    \                           
                                                    |                           
                                                    T
543       303862      ...........A...A.....A..CT.....T.TG....A..G......G....-.CG  303805
                                                     \                          
                                                     |                          
                                                     G
543       1334176            ....A..CA.....A..C....T............G......G..---G.T  1334224
                                                    \                           
                                                    |                           
                                                    G
543       1129366      .....A....A..CA...A.A............G....A..G......G..G.T...  1129423
                                                     \                          
                                                     |                          
                                                     A
543       508401      ..........CT......A..T..CT...T............G......G..G.--T.  508345
                                                    \                           
                                                    |                           
                                                    G
543       761236        ....T...CA.......A.AC..........TGA......G......G..G.T.--  761182
                                                     \                          
                                                     |                          
                                                     G
543       437075    C......................A.---........C.......G......G..G.---T  437021
                                                     \                          
                                                     |                          
                                                     G
543       1506956           ........CA...A.A...........GG.......G......G....T...  1507008
                                                    \                           
                                                    |                           
                                                    T
543       250975            ....C...C......A..C.................G......G..G.-.CA  251026
                                                     \                          
                                                     |                          
                                                     G
543       1182539           ........G......A..C.................G......G..        1182585
                                                     \                          
                                                     |                          
                                                     A
543       856231                 ..T.......A..C.................G.A....A....-..-  856276
                                                    \                           
                                                    |                           
                                                    G
543       592604            ........CT.....A..C................AA......A....--T.  592554
                                                    \                           
                                                    |                           
                                                    T
543       318083               .....CA.....A.....G..............G......G....---T  318037
                                                     \                          
                                                     |                          
                                                     A
363       854947                      .....A..C.................G......G..G.GA.T  854905
                                                     \                          
                                                     |                          
                                                     G
363       1372640    ...............CA.....A..C....G....G.......G......G..G.--T.  1372696
363       277953          ...............AAA..C...A.............G......A....--T.  278004
363       430087            ....AA.........A..C.................G......G..G.-..G  430137
363       695640            .....A..CA.....A..C...........C.....G......G..G.---T  695592
363       701028            .....A..CA.....A..C...........C.....G......G..G.---T  700980
363       1744879   TT....T.....C...CA.....A..C......AC.T.......G......G....T...  1744939
                                                           \                    
                                                           |                    
                                                           G
363       1666298   CA..A.TT...............A..C......A..........G......G..G.---.  1666241
                                                        \                       
                                                        |                       
                                                        T
363       186232    T...TG......CT.........A..C....A............G......G..---GTT  186175
                                                    \                           
                                                    |                           
                                                    T
363       1077165   T...............CA.....A...T..T.............G......A..G.---T  1077108
                                                     \                          
                                                     |                          
                                                     G
363       1997144    ...........CA.......A.A..C.................G...T..G..G.---T  1997200
                                                    \                           
                                                    |                           
                                                    A
363       428065            ....C...C......A.......TG...........G.........G.---T  428114
                                                     \                          
                                                     |                          
                                                     G
363       1451046   T......T.G...........A.A..CT......A.........G......A..G.---T  1451103
                                                    \                           
                                                    |                           
                                                    G
363       1917628     ..A..T...............A..CT.....T.TG.......G......G..G.---T  1917683
                                                    \                           
                                                    |                           
                                                    A
363       451033          .........CC.T...-..A..................G......G..G.---T  451083
                                                     \                          
                                                     |                          
                                                     A
363       831821                    .......T..CT................G......G..G.---T  831862
                                                     \                          
                                                     |                          
                                                     A
363       1695417   T......................ACA.....GG..TG.......G...T..A.A..---T  1695474
                                                   \                            
                                                   |                            
                                                   T
363       576637                      ...A.A............T.......G......G..G.---.  576675
363       120644             ..............A....................G......G..---.AT  120692
                                                     \                          
                                                     |                          
                                                     G
363       1909227   T.....TG....CA.........A..C...........T.....G......G..G.T...  1909167
                                                     \                          
                                                     |                          
                                                     G
363       1471345                     ...C.A..C....T...TG.......G......G....TC..  1471387
                                                    \                           
                                                    |                           
                                                    G
363       21508     CA..TG......CA...ATT...GG.C.T......T........G...A..A..C.-..-  21450
                                                    \                           
                                                    |                           
                                                    T
363       30614     CA..TG......CA...ATT...GG.C.T......T........G...A..A..C.-..-  30556
                                                    \                           
                                                    |                           
                                                    T
363       33458     CA..TG......CA...ATT...GG.C.T......T........G...A..A..C.-..-  33400
                                                    \                           
                                                    |                           
                                                    T
363       960666    C.......A..............A..C.................G......           960615
                                                     \                          
                                                     |                          
                                                     G
363       1769987                           ..C.................G......G..G.-..-  1770021
                                                     \                          
                                                     |                          
                                                     A
363       1977316   CA......A...C........A.A..C.................G.....            1977366
                                                     \                          
                                                     |                          
                                                     A
363       1276211   T.....GG.......G...T...A..C...C.G..TG..............G..---G.T  1276268
                                                     \                          
                                                     |                          
                                                     G
363       945686    T...............CA.....A..C.................G...TG.G..G.---T  945629
                                                    \                           
                                                    |                           
                                                    A
363       1513872          .....CT.T.......A..C........TG..............G..G.---T  1513822
                                                    \                           
                                                    |                           
                                                    T
363       1095600         ..........CA...A.A..CT................G......G..G.-.C.  1095547
                                                    \                           
                                                    |                           
                                                    G
363       428292    ............CA.........A...........A........G......G..G.---.  428349
                                                    \                           
                                                    |                           
                                                    G
363       181492          .........C.......T.......TG...........G......G..G.T...  181546
                                                     \                          
                                                     |                          
                                                     G
363       1753264          .........C......A...........TG....A..G......G.AG.....  1753320
                                  \                 \                           
                                  |                 |                           
                                GCT                 T
363       1754713           .............A.A....T..T...TG..T....G..A...G....T...  1754765
                                                    \                           
                                                    |                           
                                                    G
363       699534                  ............C........TG.......A.....AG..G.T.A.  699580
                                                    \                           
                                                    |                           
                                                    T
363       705281                  ............C........TG.......A.....AG..G.T.A.  705327
                                                    \                           
                                                    |                           
                                                    T
363       710765                  ............C........TG.......A.....AG..G.T.A.  710811
                                                    \                           
                                                    |                           
                                                    T
363       711407                  ............C........TG.......A.....AG..G.T.A.  711453
                                                    \                           
                                                    |                           
                                                    T
363       612740    .A..........C...CA...A.G..C...TT...........CG......G..G.-.C.  612681
                                                    \                           
                                                    |                           
                                                    G
363       579927            ...............A..C........TG.......G......G..----.A  579879
                                                    \                           
                                                    |                           
                                                    T
363       581333            ...............A..C........TG.......G......G..----.A  581285
                                                    \                           
                                                    |                           
                                                    T
363       1371971   T....T.C....C..C..........C.................G....C.G..G.-..-  1372029
                                                     \                          
                                                     |                          
                                                     A
363       295870    .T...-----......CA.....A..C..........A......G......G..G.T...  295815
                                                     \                          
                                                     |                          
                                                     G
363       1417825   ......T......A..CA..........................G...              1417875
                                                    \      \                    
                                                    |      |                    
                                                    A     GA
363       1910328   T...........CA.........A..C......T.T........A.A....G..G.--T.  1910386
                                                     \                          
                                                     |                          
                                                     G
363       1703947   ....TG.....TCA.........A..C........AG.A.....G..A......G.TCA.  1704007
                                                    \                           
                                                    |                           
                                                    T
363       2014399   .A.....G....C...CA....AA..C.................A......           2014348
                                                     \                          
                                                     |                          
                                                     G
363       1296365   ............CA.......A.T..C......G.TG.......G......G..G.---T  1296422
                                                     \                          
                                                     |                          
                                                     G
363       1299610   ............CA.......A.T..C......G.TG.......G......G..G.---T  1299667
                                                     \                          
                                                     |                          
                                                     G
363       188838    T.....TG..A..A..CA...A.A..C........TG.......G......G..GG-.C.  188897
                                                    \                           
                                                    |                           
                                                    T
363       1428594   .....T......CA....T....G..C....A............G.....            1428544
                                                    \                           
                                                    |                           
                                                    G
363       2006757   C.....TG...............A..C.............-.T.G......G..        2006704
                                                    \                           
                                                    |                           
                                                    G
363       76854     C....G.................A..C....G...TG......AG......G..G.---T  76797
                                                   \                            
                                                   |                            
                                                   T
363       2035482   ........A.TACA.........A..C...TT............A..A...--...-GAT  2035425
                                                 \                              
                                                 |                              
                                                 A
363       473614     ....T......CA.........A..C........GG.......G......G..G.T...  473555
                                                    \                           
                                                    |                           
                                                    C
363       2008638     .....G.....A..CTT.......C...C.............G.A....G..G.---T  2008583
                                                    \                           
                                                    |                           
                                                    T
363       270734       .....A.......CA.....A.......A............G......G..G.--T.  270679
                                                     \                          
                                                     |                          
                                                     A
363       587630           .............G..G..C.................G......G..G.---T  587680
                                                     \                          
                                                     |                          
                                                     G
363       1914739    ........G.......A.....A.AC.................G......G..G.-..-  1914682
                                                     \                          
                                                     |                          
                                                     G
363       46588             ......T.A......A..C.................T......G..G.---.  46539
                                                     \                          
                                                     |                          
                                                     G
363       1053999   C.....G-....CA.........A..C.................G......G..G.---T  1054055
                                                     \                          
                                                     |                          
                                                     G
363       1758272     .....G....CA..G....A.A..C...AT.........A..G......G..G.TCA.  1758330
                                                    \                           
                                                    |                           
                                                    T
363       1010148           ...A.A.......A.A..C....T............G....TAA..G.---T  1010099
                                                    \                           
                                                    |                           
                                                    G
363       741364    .T..............CA.-..CA..C.T.A............CA......G..G.TCA.  741423
                                                     \                          
                                                     |                          
                                                     A
363       1064202   C.....G-....CA..C......A..C.................G......G..G.---T  1064258
                                                     \                          
                                                     |                          
                                                     G
363       1789436         ..........A....A.AC.C....T...GG.A.....G......G..G.T...  1789490
                                                    \                           
                                                    |                           
                                                    G
363       2137496          ...........T....A..C....T...TG....A..A......A..G.T.T.  2137551
                                  \                 \                           
                                  |                 |                           
                                 AG                 G
363       436386          ................GA..C....G........A...G.A....G..G.---T  436335
                                                   \                            
                                                   |                            
                                                   T
363       1725730                                        .......G.....AG......C.  1725708
363       1270531    ...........C...C......A..C.....G..TG.......G......G..G.---T  1270475
                                                    \                           
                                                    |                           
                                                    T
363       839767     ......................A..C....GG..TG.......G......G..G.-.CA  839709
                                                   \                            
                                                   |                            
                                                   T
363       1757467   ............CA..A......A..CT...T.A..T.........A....G.A..---T  1757410
                                                   \                            
                                                   |                            
                                                   T
363       1764744     .....G..AC....CA...A.A..C.....T...........G......G..G.-..G  1764687
                                                     \                          
                                                     |                          
                                                     G
363       744634      .....GA...CA..CT.....A..C.................G......G..G.---T  744689
                                                     \                          
                                                     |                          
                                                     G
363       825836     ....C.....A.AT.......CAG..T................G......--...GG.G  825893
                                                    \                           
                                                    |                           
                                                    C
363       1948182     ..........CA.........A..C.................A....             1948135
                                                    \                           
                                                    |                           
                                                    T
363       1947390    .....................AA..C....GG...........G..A...G..        1947443
                                                   \                            
                                                   |                            
                                                   T
363       1980215     ......A.T............A..C.....T....A...A..G.A....G..G.---T  1980270
                                                    \                           
                                                    |                           
                                                    G
363       174165        ............CA....CA.....G.T............G......A..G.--T.  174219
                                                    \                           
                                                    |                           
                                                    T
363       7470             ................A..C.................G......G..G.---T  7417
                                  \                  \                          
                                  |                  |                          
                                GCC                  G
363       1870925                     .....A....T......TG.......G......G....T...  1870883
                                                   \                            
                                                   |                            
                                                   G
363       453508            ........CA.....A..C...CA............G......G....---G  453459
                                                     \                          
                                                     |                          
                                                     G
363       1089948           ....C...CA.....A..C.........CA......G......G..G.T...  1090000
                                                    \                           
                                                    |                           
                                                    G
363       1445851                     ...A.A..C.................G.....TG..G.TAT.  1445809
                                                     \                          
                                                     |                          
                                                     A
363       1447669                     ...A.A..C.................G.....TG..G.TAT.  1447627
                                                     \                          
                                                     |                          
                                                     A
363       901927           ..........A.....A..C....A..ATG.......G......G..G...C.  901871
                                  \                  \                          
                                  |                  |                          
                                TCA                  A
363       1457380   T.....TG.............A.-.A...T..............G...T..G..        1457327
                                                    \                           
                                                    |                           
                                                    T
363       1476198   C.....T.........CA...-.A..C.....G...G...CA..G......G..G.T...  1476257
                                                     \                          
                                                     |                          
                                                     G
363       1364431         ...A..GT..A......G..C........GT.......G......G..G.--..  1364379
                                                    \                           
                                                    |                           
                                                    G
363       2109365   CA....TG.-.............A......A....AG.......G......G....T..-  2109423
                                                     \                          
                                                     |                          
                                                     G
363       1324141         ......C...C......G..C....T............G......G..        1324189
                                                    \                           
                                                    |                           
                                                    G
363       211793            ......A......T...CC.....G...........G......--...--.A  211841
                                                     \                          
                                                     |                          
                                                     G
363       2008134           .....T.........A..C..............T-.G......G..G.....  2008083
                                                    \                           
                                                    |                           
                                                    G
363       589040        .....G..CA.......A.A.A....C....TG.......G......G....-..-  588985
                                                \    \                          
                                                |    |                          
                                                T    A
363       1741571     ..........C..-.......AT.C..........A...A..GG.T...G..G.-..-  1741626
                                                     \                          
                                                     |                          
                                                     A
363       1745816     ..........C..-.......AT.C..........A...A..GG.T...G..G.-..-  1745871
                                                     \                          
                                                     |                          
                                                     A
363       2111791           ........C....A.A..C...-.............G......G..G.---T  2111840
                                                     \                          
                                                     |                          
                                                    GG
363       2042750     ......A.A....C.......A........G...........G......           2042700
                                        \            \                          
                                        |            |                          
                                        C            G
298       2014564   CA....TG...............A..C.................G...--...AG.GGAT  2014506
                                                      \                         
                                                      |                         
                                                      C
298       243833             .......CA........C.....T..........CG...--....G.GGAT  243882
                                                       \                        
                                                       |                        
                                                       T
298       1405415   T.....T...A.CA..G..T...A..C...A.............G......G....-..-  1405473
                                                     \                          
                                                     |                          
                                                     G
298       1415175   T.....T...A.CA..G..T...A..C...A.............G......G....-..-  1415233
                                                     \                          
                                                     |                          
                                                     G
298       859722            .......T.......A.......G...AG.......G......---..A..T  859673
                                                    \                           
                                                    |                           
                                                    G
298       867964            .......T.......A.......G...AG.......G......---..A..T  867915
                                                    \                           
                                                    |                           
                                                    G
298       287889    G......T..A...T.....CA.A..C..........A......G......G.T------  287943
                                                     \                          
                                                     |                          
                                                     A
298       1115707           ....C...G...A..G..C.................G......G..---.AT  1115756
                                                     \                          
                                                     |                          
                                                     G
298       549860                                   .............G......G..G.---T  549885
298       940195    CA..TG....AT...........A..C....G......C.....G......G..G.---T  940252
                                                   \                            
                                                   |                            
                                                   A
298       814553             ..............A..C.........GA......G......G..G.---T  814505
                                                    \                           
                                                    |                           
                                                    T
298       1326284   T....G.G...............-.A.......A.-G.......G......G..G.---T  1326227
                                                  \                             
                                                  |                             
                                                GTG
298       513783                                    ............G......G..G.---T  513807
298       1402406                 ..C......A..C.....T...........G......G..G.---T  1402449
                                                     \                          
                                                     |                          
                                                     G
298       1670686                 ..C......A..C.................G......G..G.---T  1670643
                                                     \                          
                                                     |                          
                                                     G
298       1947845     .....G...........-...A..C.................G......G..G.A.--  1947900
                                                     \                          
                                                     |                          
                                                     A
298       888992     ....G.......A....T....A..C.T...............G..---......GG.T  889048
                                                     \                          
                                                     |                          
                                                     G
298       1945560     ....TG..........T-...A..C.................T.A....GG.G.A.--  1945615
                                                    \                           
                                                    |                           
                                                    G
298       1968572   ............A..--T...C.GG......A...........CA......G..G.-..-  1968632
                                               \  \                             
                                               |  |                             
                                            ACCC  G
298       208019             ..............A..C.......AT........G......G..G.---T  208067
                                                     \                          
                                                     |                          
                                                     G
298       1623419          ....C....CA.....A..C...............A.G......--...GAT.  1623368
                                                    \                           
                                                    |                           
                                                    C
298       2057184         ........G.C......A..C.................G......A..G.--T.  2057132
                                                    \                           
                                                    |                           
                                                    T
298       421980             ..............A..C.......CT..T.....G...T..A..G.---T  422028
                                                    \                           
                                                    |                           
                                                    T
298       1398615     ...T.G...C....CA....CA..G..C......T.......G......A..G.--..  1398671
                                                     \                          
                                                     |                          
                                                     A
298       808047    T...TT..A..A....C....A.A..G......A-.....A...G......G..G.T...  808105
298       170584    T....T................AA..C........T..A.....G..A...G..        170530
                                                     \                          
                                                     |                          
                                                     G
298       848160    C.....TG...C...........A..C.T...........C...G......G..        848106
                                                     \                          
                                                     |                          
                                                     G
298       682766                     .....CT..C.............A...A..A...G..G.T...  682809
                                                    \                           
                                                    |                           
                                                    T
298       2097393                  ........A..C.T..T....T.......G.A....G..G.....  2097348
                                                     \                          
                                                     |                          
                                                     A
298       1929163   T......G...............A..C........G........G..A...G..        1929217
                                                     \                          
                                                     |                          
                                                     G
298       2200011   CA...G....T............A..C....G....CT......G......A..G.T..-  2199952
                                                   \                            
                                                   |                            
                                                   T
298       235525    T...............CA...A.GG.C........TG.......G......--...GAT.  235583
                                                    \                           
                                                    |                           
                                                    G
298       1584927   T....C.......A..C....A.A..C....TG......T....G..A...G....T..-  1584868
                                                     \                          
                                                     |                          
                                                     G
298       2183699   .....C.......CT.CC.....A..A.T..AG....T....T.G......G..G.-.C.  2183758
                                                     \                          
                                                     |                          
                                                     G
298       1038890   T..................A...A..C...T....GTA......G......G..G.---T  1038947
                                                    \                           
                                                    |                           
                                                    A
298       691954                      .....A..C.................A......G..G.---T  691993
                                                    \                           
                                                    |                           
                                                    T
298       1577097   C.....TG....C.........GA..C................GG......G..        1577043
                                                    \                           
                                                    |                           
                                                    C
298       2126655   ......GG....CA.........A..C.................G......G...---T.  2126712
                                                    \                           
                                                    |                           
                                                    G
298       18795     T...........CA..CA.....A..C......T..........G......G..G.---T  18852
                                                   \                            
                                                   |                            
                                                   C
298       736866                            ..A.....T...T.......G...T..G..G.-..-  736832
                                                     \                          
                                                     |                          
                                                     G
298       1018538   ..A...G.......T.AA.....A....................G......G..        1018484
                                                     \                          
                                                     |                          
                                                     A
298       751552    T.....TG...............A..C....GG...G....A..G......G..G.--T.  751610
                                                   \                            
                                                   |                            
                                                   A
298       1869004    ....G..........C..T.A.A..C.....G..GG.......G......G....T...  1869063
                                                     \                          
                                                     |                          
                                                     G
298       1054309     ..............CT.T...-.A....T..........A..G......G...T.A.-  1054366
                                                    \                    \      
                                                    |                    |      
                                                    A                    T
298       745997        ............CA.....A..C....G...TG.......G......G...----T  745945
                                                  \                             
                                                  |                             
                                                  G
298       1346650     ..............CAGT...A..C.................G......G..G.---T  1346705
                                                     \                          
                                                     |                          
                                                     G
298       2047112                      ....A..C......G..........G......G....TCA.  2047153
                                                       \                        
                                                       |                        
                                                       T
298       2296953    ..A...................A..C........TG.......G...T..           2297003
                                                     \                          
                                                     |                          
                                                     G
298       309880            ....CA..C.T....A..C.................G......G..G.---T  309831
                                                     \                          
                                                     |                          
                                                     G
298       2388877                     .....A.C.......A.TT...A...G......A..G.T...  2388919
                                                           \                    
                                                           |                    
                                                           G
298       1432721     ..........CT..CA.....A..C.................G......G..G.---.  1432666
                                                     \                          
                                                     |                          
                                                     G
298       124889      ....TG...............A.CC.........T....A..A.A....G..G.....  124831
                                                     \                          
                                                     |                          
                                                     A
298       1243128     .....G..A.....CA.....A..C....TG...G.......G......G..G.T...  1243186
                                                     \                          
                                                     |                          
                                                     G
298       1372410    ...........CA...T................A.CA......G......           1372360
                                                    \                           
                                                    |                           
                                                    T
298       525437      ....A.A..............A..C........TG.......G.A....G..G.---T  525382
                                                     \                          
                                                     |                          
                                                     T
298       1364360    .........A.CAT........G..C.................G....             1364408
                                                    \                           
                                                    |                           
                                                    C
298       609027            .....A.........A..C.T...............G.A....G..G.-.C.  608976
                                                    \                           
                                                    |                           
                                                    T
298       2291395         ......CA.......A.A..C.................G......G..G.-..-  2291343
                                                     \                          
                                                     |                          
                                                     G
298       2125254     ....T.A............A.A..C.................G......G.-.GA..-  2125310
                                                    \                           
                                                    |                           
                                                    G
298       1580220     ...G......C...AC.....A..-----.............G......G..---..A  1580269
298       2315516            ............A.A..C....GG....C......G......--...--.A  2315469
                                                   \                            
                                                   |                            
                                                   A
298       205285    ................A....-.A..C....A...G......A.G......G..G.---T  205341
                                                   \                            
                                                   |                            
                                                   A
298       888626       .....A..AA.T........A.CC.......GTG.A..C..A......G....T...  888683
                                                    \                           
                                                    |                           
                                                    T
298       854155      ..........C...C.A....A..C.A...............G......           854204
                                                   \                            
                                                   |                            
                                                   T
298       862397      ..........C...C.A....A..C.A...............G......           862446
                                                   \                            
                                                   |                            
                                                   T
298       1284393                     .....A..C..........A.............G..G.--T.  1284433
                                                     \                          
                                                     |                          
                                                     G
298       1472502         ......CA.........A..C........G........G......G..T..A..  1472448
                                                    \                           
                                                    |                           
                                                    T
298       214827              ....A.....C-.A..G........TG.......G......G..G.T.C.  214876
                                                    \                           
                                                    |                           
                                                    T
298       219401              ....A.....C-.A..G........TG.......G......G..G.T.C.  219450
                                                    \                           
                                                    |                           
                                                    T
298       1214237           ....G..........A..C..T.G..C.G.......G......G..G..CC.  1214289
                                                    \                           
                                                    |                           
                                                    G
298       1422965           ...T....CA.....A......A.............G...T..G..G.TCA.  1423017
                                                     \                          
                                                     |                          
                                                     A
298       1241787           ............CA.A..C.................G......G....T...  1241735
                                                     \                          
                                                     |                          
                                                     G
298       1489237      ....G....C...C......A..C.....G...........G......G..G.T..-  1489180
                                     \               \                          
                                     |               |                          
                                     C               G
298       2043665         ......CT..A......A..C....AG...........G......G..G.--T.  2043613
                                                     \                          
                                                     |                          
                                                     G
298       32761            ..............A.A..C...AT...T........G......A..G.T...  32705
                                  \                  \                          
                                  |                  |                          
                                GCA                  G
298       159090      ....T...A............A..C....G....CA.CA...G......G..G.---.  159035
                                                 \                              
                                                 |                              
                                                 A
298       975395                ....C......AT.C.......A.........A......G..G.T...  975443
                                                     \                          
                                                     |                          
                                                     G
298       1124899   C...TG......C...C......-.......GG...........G......G.....---  1124842
                                                     \                   \      
                                                     |                   |      
                                                     G                   G
298       859972    ......--.....A....T....A..C....TG...........G......G..G.---T  859917
                                                     \                          
                                                     |                          
                                                     G
298       868214    ......--.....A....T....A..C....TG...........G......G..G.---T  868159
                                                     \                          
                                                     |                          
                                                     G
298       677276            ........CA.T...A..C....T.....A......G......G..G.T--.  677226
                                                    \                           
                                                    |                           
                                                    G
298       1009411         .................A.....T.G.....A......G..A...G..        1009459
                                                   \                            
                                                   |                            
                                                   T
298       1376065           ...A...........A..C.T...........A...G......G..G.-.CA  1376014
                                                     \                          
                                                     |                          
                                                     G
298       2048394           ........CAA.G..A..C.....G...........G......G....--T.  2048444
                                                     \                          
                                                     |                          
                                                     G
298       582475             ...C...C......G......A.T...........G......G..G.---T  582523
                                                     \                          
                                                     |                          
                                                     G
298       1998976            .......CA.....A.......TG...........G......G..G.---T  1998928
                                                     \                          
                                                     |                          
                                                     G
298       947029                .....AT....A.......A............G......G..----.A  947073
                                                    \                           
                                                    |                           
                                                    T
298       949329                .....AT....A.......A............G......G..----.A  949373
                                                    \                           
                                                    |                           
                                                    T
298       951474                .....AT....A.......A............G......G..----.A  951518
                                                    \                           
                                                    |                           
                                                    T
298       986435                      ...A.A..C....T............A......G....-..-  986395
                                                    \                           
                                                    |                           
                                                    T
298       2008127             .............A.AC...ATG...........G......G....-..-  2008079
                                                     \                          
                                                     |                          
                                                     G
298       1447842      ...G.........CA.....A..C.........T.......G......G..G.----  1447786
                                  \                  \                          
                                  |                  |                          
                                GCA                  G
298       975003      ....A................A....T...............G..A...           975053
                                        \           \                           
                                        |           |                           
                                        T           A
298       2060611   ...........A--......C..A..C.................G......--...--..  2060555
                                       \             \                          
                                       |             |                          
                                      AC             G
245       256421                    .......A..C................---..G....AG.AGAT  256380
                                                     \                          
                                                     |                          
                                                     A
245       321527       ......G......CA...A.G..C.A.......G.....TCG......G..G.TCAT  321584
                                                    \                           
                                                    |                           
                                                    T
245       2651634   T......GA..ACC.........A.........A.TG...A...G..CAG.A...--..-  2651691
                                                    \                           
                                                    |                           
                                                    G
245       1792516           ........CA.....A..C.................G.....T..A..G.T.  1792458
                                                     \               \          
                                                     |               |          
                                                     A          AAGAGG
245       1428337   T.....TG....C...CA.....A....G.--............G..---......GGTT  1428283
245       1540410   T.....TG.............A.A..A.........T.......G......G..G.---T  1540353
                                                    \                           
                                                    |                           
                                                    G
245       1970774     ..............C..T...G..C..............T..G......G..G.---.  1970834
                                                     \                          
                                                     |                          
                                                AGGGAT
245       383986    C......G.....AT.CA.T.A.A.......T............G......G..G.---T  383929
                                                     \                          
                                                     |                          
                                                     G
245       2094603   C...TG...G.A....G......A..C....TG...........G......G..G.-.CA  2094662
                                                     \                          
                                                     |                          
                                                     G
245       1175767   CA...G......C.A.C......G..C....A...TG.......G......T...T----  1175823
                                                     \                          
                                                     |                          
                                                     G
245       1855186         ...........A.....A..C....GG..TG.......G......G..G.-..-  1855134
                                                   \                            
                                                   |                            
                                                   T
245       2118389             ......CC.T...A..C..............T..G.A...--....G..-  2118341
                                                    \                        \  
                                                    |                        |  
                                                    G                        A
245       2265388           ...A.......T.TG..A..................G......G..---.AT  2265338
                                                 \   \                          
                                                 |   |                          
                                                 T   G
245       2272586           ...A.......T.TG..A..................G......G..---.AT  2272536
                                                 \   \                          
                                                 |   |                          
                                                 T   G
245       1361092                                    ...........G......G..G.-..-  1361068
245       1249455                                  .....G.......TG.....G..G.-..-  1249481
245       2027610   T....CAG......TGCA..A..A....................G......G..G.---T  2027553
                                                     \                          
                                                     |                          
                                                     A
245       1790115   CA.....G...............A..C.................G.........G.-.CA  1790174
                                                     \                          
                                                     |                          
                                                     G
245       1931989   C....G......CA..C.........C.................G.....CG..G.-..G  1931930
                                                     \                          
                                                     |                          
                                                     G
245       1936572   C....G......CA..C.........C.................G.....CG..G.-..G  1936513
                                                     \                          
                                                     |                          
                                                     G
245       1822733   T........-..CA..CA.....G..C........TG.......G......G..G.TCA.  1822674
                                                     \                          
                                                     |                          
                                                     G
245       563875            ........CA...A....C......G.TT......CG......G..G.T...  563823
                                                           \                    
                                                           |                    
                                                           G
245       1852681           ...............A..C.................G......G..G.T..-  1852630
                                                    \                           
                                                    |                           
                                                    A
245       299940          ......CA............C.....G..TG.......G......G..G.--T.  299997
                                                    \                           
                                                    |                           
                                               GCATTG
245       1653094   T.....A..............A.A...T.......--T.G.C..A.AAT..G..G.---T  1653149
                                                    \                           
                                                    |                           
                                                    T
245       2472231   T.....GG....CA............C.........T.A..A..G......G.-.GA..G  2472172
                                                    \                           
                                                    |                           
                                                    A
245       2473171   T.....GG....CA............C.........T.A..A..G......G.-.GA..G  2473112
                                                    \                           
                                                    |                           
                                                    A
245       1381747   T...G..G.A................C....T...T......T.G......G..----.A  1381803
                                                   \                            
                                                   |                            
                                                   T
245       1673241                     .....A.......T............G......G..G.-.C.  1673282
                                                    \                           
                                                    |                           
                                                    T
245       1751741    ....T.C.........C.....A..CT...T............G.........G.---T  1751685
                                                     \                          
                                                     |                          
                                                     G
245       1753781    ....T.C.........C.....A..CT...T............G.........G.---T  1753725
                                                     \                          
                                                     |                          
                                                     G
245       1764909    ....T.C.........C.....A..C....T............G.........G.---T  1764853
                                                     \                          
                                                     |                          
                                                     G
245       302734             ..............A..C......T..........G......G..G.---T  302782
                                                    \                           
                                                    |                           
                                                    A
245       1618884    .....TG.........A.....A..C........TGTA........A...G..G.T...  1618825
                                                     \                          
                                                     |                          
                                                     A
245       2010766    ....G......C...C......A..C....GG...........G......G..G.-.CG  2010708
                                                     \                          
                                                     |                          
                                                     G
245       2013671    ....G......C...C......A..C....GG...........G......G..G.-.CG  2013613
                                                     \                          
                                                     |                          
                                                     G
245       70695       .....GA...C...G.........C....AG...........G......G..G.T..-  70638
                                                     \                          
                                                     |                          
                                                     G
245       2009796    ...........CA.......A.A..C......AG....C....G......G..G.--T.  2009739
                                                    \                           
                                                    |                           
                                                    A
245       2012701    ...........CA.......A.A..C......AG....C....G......G..G.--T.  2012644
                                                    \                           
                                                    |                           
                                                    A
245       1873802     ....A.....CA...A.....A...A...TG...........G......G..G.-.CA  1873859
                                                     \                          
                                                     |                          
                                                     G
245       77513                 ...........A..C....AG...........G......G..G.-.CT  77466
                                                     \                          
                                                     |                          
                                                     G
245       653586       ....G........G......A..C....TG...........G......G..        653637
                                                     \                          
                                                     |                          
                                                     G
245       1989546                                    ...........G......G..G.T...  1989520
245       1231242         ......CC..C.........C....G............G......G..G.---T  1231293
                                                     \                          
                                                     |                          
                                                     G
245       648169              .............A..C....T..CGG.......G......G..G.T...  648219
                                                    \                           
                                                    |                           
                                                    G
245       649451              .............A..C....T..CGG.......G......G..G.T...  649501
                                                    \                           
                                                    |                           
                                                    G
245       2029798                     .....A..C..G..G...........GG.....G..G....-  2029757
                                                     \                          
                                                     |                          
                                                     G
245       2264170         ..........CA....GA..C.................G......G..G.-.C.  2264223
                                                     \                          
                                                     |                          
                                                     A
245       2271368         ..........CA....GA..C.................G......G..G.-.C.  2271421
                                                     \                          
                                                     |                          
                                                     A
245       1626906                     .....G..CT................G......G..G.--T.  1626866
                                                    \                           
                                                    |                           
                                                    T
245       1351470           ....A.T........A..C.................G......G..G.-..-  1351521
                                                     \                          
                                                     |                          
                                                    AA
245       1832231           .......G.......A..C..TT.............G......G..G.-..G  1832180
                                                     \                          
                                                     |                          
                                                     G
245       84091           ...........A........C....GG.........T.A...T..G..G.-..-  84143
                                                   \                            
                                                   |                            
                                                   A
245       245716       .....C..-....G......A..C.................G......G..G.--T.  245770
                                                     \                          
                                                     |                          
                                                     G
245       1607882                ...G......A..C.................G......G..G.---T  1607926
                                                     \                          
                                                     |                          
                                                     G
245       1944727             .............T...........G........G.....--....GAT.  1944679
                                                    \                           
                                                    |                           
                                                    A
245       1637332     ....TG...............A....................G......           1637384
                                  \    \            \                           
                                  |    |            |                           
                                  G   AC            T
243       1254946     ..........C..........A.GC...CG............G......G...       1254894
243       634351    C......T....CA.........A..C.........G.......G.....-...G.GGAT  634287
                                                    \     \                     
                                                    |     |                     
                                                    G CTAGG
243       91552     CA..TG..........G......A..A....TG...G.......G......G..G.T...  91612
                                                     \                          
                                                     |                          
                                                     G
243       868471       .........CA....T....A..C.........T...A...G..A...G..G---.T  868525
                                                     \                          
                                                     |                          
                                                     G
243       260        ...........CT..C......A..C.................G......G..G.---.  204
                                                     \                          
                                                     |                          
                                                     A
243       1443511   ............CT.....T......C...AA........A...G..A...--...GAT.  1443453
                                                     \                          
                                                     |                          
                                                     G
243       1131301           ........CAT....A..C........TG.......G......A...G----  1131349
                                                     \                          
                                                     |                          
                                                     G
243       397241     ...........C...C......A.......GG.........T.G......G..G.-..-  397298
                                                   \                            
                                                   |                            
                                                   T
243       408564     ...........C...C......A.......GG.........T.G......G..G.-..-  408621
                                                   \                            
                                                   |                            
                                                   T
243       635155    CA.A............CA....AA..C.......A.........G......G..G.--T.  635213
                                                     \                          
                                                     |                          
                                                     G
243       443936                               ......T..........G......A..G---.T  443906
                                                   \                            
                                                   |                            
                                                   T
243       510827    C....G.G.......GCT...A.A..C......G........T.G......G..G.T...  510887
                                                       \                        
                                                       |                        
                                                       T
243       1149825   .AA.T.....TTCA..CA.....A.....--....G...G....A......G.AG.T...  1149767
                                                     \                          
                                                     |                          
                                                     T
243       150497    ................C....A.A..C.....T.......A.T.G......G..G.---T  150554
                                                    \                           
                                                    |                           
                                                    T
243       153449    ................C....A.A..C.....T.......A.T.G......G..G.---T  153506
                                                    \                           
                                                    |                           
                                                    T
243       2208454   T..AT............A.T...A..C.T......AG....A..G..A...TG.G.T...  2208514
                                                     \                          
                                                     |                          
                                                     A
243       1006023   T....G......CA.........A..A.................G......G..G.---T  1005966
                                                    \                           
                                                    |                           
                                                    T
243       1016338   T....G......CA.........A..A.................G......G..G.---T  1016281
                                                    \                           
                                                    |                           
                                                    T
243       965476    T.....TG...............A..C.........CA...T..G..AT..G..G.--T.  965418
                                                     \                          
                                                     |                          
                                                     G
243       2209292   ....TG..A..............A..C.T.......TA......G..A...G..G.---T  2209235
                                                     \                          
                                                     |                          
                                                     G
243       876602    T.....T.....CA..CA.....A..C.................G.....AG..G.---T  876659
                                                    \                           
                                                    |                           
                                                    G
243       532391       ....G........CA.....A..C........TG.......G......G..G.T...  532448
                                                     \                          
                                                     |                          
                                                     G
243       508604      ...G.C.............A.A..C.....G...........G..A...G..G.---T  508659
                                                    \                           
                                                    |                           
                                                    G
243       574799     .....TG........C......A..C..........-----..G......G..G.T--.  574851
                                                     \                          
                                                     |                          
                                                     A
243       576928     .....TG........C......A..C..........-----..G......G..G.T--.  576980
                                                     \                          
                                                     |                          
                                                     A
243       580801     .....TG........C......A..C..........-----..G......G..G.T--.  580853
                                                     \                          
                                                     |                          
                                                     A
243       2016751     ..........CA..A......A..C.................G......G..G.---T  2016806
                                                     \                          
                                                     |                          
                                                     T
243       2620215     .....................G..C.........C.......G..A...G...T.---  2620271
                                                     \                   \      
                                                     |                   |      
                                                     G                   T
243       1021377              .....--....GA...G................G..AG..G-..GT..-  1021422
                                                    \                           
                                                    |                           
                                                    T
243       1165884                    ......A.......T...TG.......G......G..G.T...  1165927
                                                    \                           
                                                    |                           
                                                    G
243       899218          ......C........ACA..C....TG...........G......G..G.-.CA  899271
                                                     \                          
                                                     |                          
                                                     G
243       1035640     ......A.......CA.....A..C.....G...........A.....TG....      1035586
                                                     \                          
                                                     |                          
                                                     G
243       1041111     ......A.......CA.....A..C.....G...........A.....TG....      1041057
                                                     \                          
                                                     |                          
                                                     G
243       117295                      .....G............G.......G.....A...G.--.A  117255
                                                     \                          
                                                     |                          
                                                     A
243       222505                      .....A..C....A............G......G..G.T.T.  222463
                                                     \                          
                                                     |                          
                                                     A
243       1105270           ....CA...T.....AG.C.................G......A..G.T..A  1105218
                                                     \                          
                                                     |                          
                                                     A
243       433564    TA...G......CA.........-....TC.GT...........G......G..C.....  433504
                                                         \                      
                                                         |                      
                                                        AT
243       802217                      .....A..C.............A...T......G.AG.T...  802259
                                                     \                          
                                                     |                          
                                                     A
243       1629785           ........CA.....A..C.................G......G..        1629739
                                                     \                          
                                                     |                          
                                                     G
223       16041       .............C.......A..A...TGG...C.......G......G..G.--T.  15986
223       1899601           ......G...T....AT.......T..TG.......G......T..GT....  1899550
223       2624475                 ......A..A.......T............G......A..G.GGAT  2624428
                                                    \                 \         
                                                    |                 |         
                                                    G                 G
223       2078214           ....CA.......A.A..C.................G.....--....-GAT  2078263
                                                    \                           
                                                    |                           
                                                    G
223       2081329           ....CA.......A.A..C.................G.....--....-GAT  2081378
                                                    \                           
                                                    |                           
                                                    G
223       2587259   T.....TG....CAT.G......A..C....T............G......G..G.---T  2587316
                                                    \                           
                                                    |                           
                                                    G
223       698686    C...............G.....GA..C.................G......GG.G.---T  698629
                                                     \                          
                                                     |                          
                                                     G
223       1217416   T....GT................G..C........TG.......G....T.G..G.---T  1217473
                                                   \                            
                                                   |                            
                                                   C
223       2715448   C......G........CA..CA.A..C.................G......G..G.---T  2715505
                                                     \                          
                                                     |                          
                                                     G
223       1430569                 ..G.........C....T............G..T...G..G.---T  1430612
                                                    \                           
                                                    |                           
                                                    G
223       2562914   ...C.............AT....A.CC........T....AT..A......G..G.---T  2562972
                                             \     \                            
                                             |     |                            
                                             G     C
223       882436    C..T...G....C...CC........C.TT......C...........T..G..G.---T  882493
                                                    \                           
                                                    |                           
                                                    C
223       1206813     ...G.G....CC..C......A..C.................G......G..G.---T  1206758
                                                     \                          
                                                     |                          
                                                     G
223       1873634   CA...T.G...AC...CA.....A..C.................A......G..G.T..-  1873575
                                                     \                          
                                                     |                          
                                                     G
223       2494158   CA.........T....CA.....A..C....A.........A..G..A..AG..G.T...  2494098
                                                     \                          
                                                     |                          
                                                     G
223       2561712                             ..................G......G..G.---T  2561681
                                                    \                           
                                                    |                           
                                                    T
223       2126942   T...........C...A......A..G.........C.......G......G..        2126996
                                                    \                           
                                                    |                           
                                                    A
223       2236405                                     ..........G......G..G.----  2236384
223       2776413     ..T...T..............A..C....T...TG.......G......G.-.GA..-  2776469
                                                  \                             
                                                  |                             
                                                  G
223       55149                       .....A..C.................G......G..G.-..-  55189
                                                    \                           
                                                    |                           
                                                    T
223       1030744           ............AAGA..C.T...T..........CA......G..G.-..-  1030693
                                \                     \                         
                                |                     |                         
                                C                     C
223       1147486   C....G.....ACA..CT.....A..C....TG..................-G..T.---  1147430
                                                     \                          
                                                     |                          
                                                     G
223       1004644                                  .............A......G..G---.T  1004669
223       1086928                      ....A..............A.....G.T..T.G.A..TG..  1086887
                                                     \                          
                                                     |                          
                                                     A
223       2730918         ......CC..C..A..CA.C.................AG......G..G.-..-  2730866
                                                    \                           
                                                    |                           
                                                    T
223       189995                    .....T.A..C................CG......G..----..  189955
                                                     \                          
                                                     |                          
                                                     A
223       201084                    .....T.A..C................CG......G..----..  201044
                                                     \                          
                                                     |                          
                                                     A
223       1495470                    ......G..-.................G......G.....---  1495510
                                                     \                   \      
                                                     |                   |      
                                                     G                   G
223       676809              ......-.....CA..C.....T...........G......G..---G.T  676764
223       678001              ......-.....CA..C.....T...........G......G..---G.T  677956
223       1228350   CA....TG....CC..C......A..CT...T............GG.....G..G.-.C.  1228291
                                                    \                           
                                                    |                           
                                                    G
223       1663666   C......CA...C...C......A..C.................G.A....G..G.---T  1663723
                                                     \                          
                                                     |                          
                                                     A
223       2502374        ......ACC..C.........C.................G......G..G.---T  2502322
                                                     \                          
                                                     |                          
                                                     A
223       2515549        ......ACC..C.........C.................G......G..G.---T  2515497
                                                     \                          
                                                     |                          
                                                     A
223       374603          ......CT.........A....................G......G..G.-..G  374656
                                                     \                          
                                                     |                          
                                                     G
223       374945          ......CT.........A....................G......G..G.-..G  374998
                                                     \                          
                                                     |                          
                                                     G
223       581796    C...........CA..CA.....A.......G.T..........A.....TG....--T.  581854
                                                   \                            
                                                   |                            
                                                   T
223       1025282         ......CC..CA.....A..G.................G......G..G.--T.  1025334
                                                     \                          
                                                     |                          
                                                     A
223       1334343         .....A....CAT....A..C.................G......G....---T  1334292
                                                     \                          
                                                     |                          
                                                     A
223       312066    T...TG.C....C..........A.......TG...........G......G..G.-.CA  312125
                                                     \                          
                                                     |                          
                                                     G
223       2533869   T....GA.....CC..C.........C.................G......G..G.-.CG  2533810
                                                     \                          
                                                     |                          
                                                     G
223       2054485   T...........CA.......A.A..C........T......A.G......A..G.--T.  2054426
                                           \        \                           
                                           |        |                           
                                           A        T
223       2611607   T..CT.......CA..CA....G...C.................G......G..G.TC..  2611547
                                                    \                           
                                                    |                           
                                                    T
223       2617187   T..CT.......CA..CA....G...C.................G......G..G.TC..  2617127
                                                    \                           
                                                    |                           
                                                    T
223       63460                                          .......G......G..G.T.A.  63482
223       68327                                          .......G......G..G.T.A.  68349
223       72715                                          .......G......G..G.T.A.  72737
223       77348                                          .......G......G..G.T.A.  77370
223       82108                                          .......G......G..G.T.A.  82130
223       85640                                          .......G......G..G.T.A.  85662
223       2432853   T...T.......C...CA...C....C.........G....A..G......G.AG.T...  2432793
                                                     \                          
                                                     |                          
                                                     A
223       314541    C..T..TG.............T.A..C.................G..A...G..        314595
                                                     \                          
                                                     |                          
                                                     G
223       2853930           ....CA.........A..C......A.........CA..A...--...GAT.  2853980
                                                       \                        
                                                       |                        
                                                       G
223       382189    T...........C...C......A..C..........A....T.G......G..        382247
                                                     \                          
                                                     |                          
                                                 GCTTG
223       385129    T...........C...C......A..C..........A....T.G......G..        385187
                                                     \                          
                                                     |                          
                                                 GCTTG
223       2503081   T...........CC..CA....CA..C.TG.....T..A...T.G......G..G.TC..  2503141
                                                     \                          
                                                     |                          
                                                     A
223       2520195   T...........CC..CA....CA..C.TG.....T..A...T.G......G..G.TC..  2520255
                                                     \                          
                                                     |                          
                                                     A
223       1162264   T.....AG....G...G.........C..C...........A..G......G..G..CA.  1162324
                                                    \                           
                                                    |                           
                                                    C
223       2524839   C...AG......CA..CA.....T..C........GG.......G......A..G.TCA.  2524779
                                                    \                           
                                                    |                           
                                                    T
223       1431601   T.....TG...............A..C....GG...TTC.....G...T.--....G.T.  1431543
                                                   \                            
                                                   |                            
                                                   A
223       2165211     ....TG................C.C.................G..A...G..G.---.  2165270
                                           \        \                           
                                           |        |                           
                                        AATC        G
223       24215     C....G.G....G...CA....GA..C.................G......G..G.-.CG  24274
                                                     \                          
                                                     |                          
                                                     G
223       1436541           ....CA.........A..C........TGA......G.....CG..G.T.AG  1436593
                                                    \                           
                                                    |                           
                                                    G
223       958111    C.......A...CC..C......G.CC.................G...T..G..G.---T  958054
                                                    \                           
                                                    |                           
                                                    T
223       370653                              ..................A......G..G.---A  370684
                                                     \                          
                                                     |                          
                                                     G
223       2808510   T...........CAG........A..C...............A.G.A....G..        2808456
                                                    \                           
                                                    |                           
                                                    A
223       1578880     ...C......CA............C........GG.......G......G..G.-.CA  1578937
                                                    \                           
                                                    |                           
                                                    A
223       2149236         ..........CAT.......C.................G......G..G.-.CA  2149289
                                                     \                          
                                                     |                          
                                                     G
223       737543      ..............CA.......CC......T..T.......G.A..CAG..G.-.CA  737486
                                                     \                          
                                                     |                          
                                                     G
223       1105744          ...T.A...G.A.......C.................G.....AG..G.-.CG  1105692
                                                     \                          
                                                     |                          
                                                     G
223       1871118           ....CA............C..C..............G......G..G.-.CG  1871067
                                                    \                           
                                                    |                           
                                                    G
223       1211375    ...T..C...A.A..C......A..G.....G...........G..A...G...T.---  1211431
                                                     \                          
                                                     |                          
                                                     G
223       2585350   ............CC..CATG......C........A........G......G..G.---T  2585293
                                                    \                           
                                                    |                           
                                                    T
223       1295493   T...T.......A...CA...A.A..C.................G......G..G.-..-  1295434
                            \                       \                           
                            |                       |                           
                            A                       G
223       2812735     ..............C......A..C........GG.......G......G..G.---T  2812790
                                                     \                          
                                                     |                          
                                                     G
223       1728828                       .....--.................G......G..G.---.  1728793
                                                     \                          
                                                     |                          
                                                     A
223       1739629    ....TA.....C...CA.....AG.CT....T......G.C..G......G..G..CA.  1739688
                                                     \                          
                                                     |                          
                                                     G
223       2776912     ...C..A.T..A.......A.AG...................G......G..G.T.T.  2776970
                                                     \                          
                                                     |                          
                                                     G
223       855113                               ..T..............G......G..G---..  855142
223       1274346     ..........CA.........A....................G......G..G.-.CA  1274403
                                                     \                          
                                                     |                          
                                                     G
223       2144181     .....G...............G..C........TG.......G....T.G..G.---T  2144126
                                                     \                          
                                                     |                          
                                                     T
223       2145315     .....G...............G..C........TG.......G....T.G..G.---T  2145260
                                                     \                          
                                                     |                          
                                                     T
223       2404999   T.T.A.............G....-.AC....A.T.T........T.A....G.-.GA...  2404941
                                                   \                            
                                                   |                            
                                                   T
223       744470      ..........C..........A..C........TG...AC..G......G..G.TCA.  744412
                                                     \                          
                                                     |                          
                                                     A
223       306401      ..........C...CA.....A..C....TG...G.......G......G..G.-..-  306457
                                                     \                          
                                                     |                          
                                                     G
223       313530      ...........A..C......A..C.........T.......G......G..        313478
                                                     \                          
                                                     |                          
                                                     G
223       1819625     ...G.G....CA..CA........C.................G......G..G.---T  1819570
                                                     \                          
                                                     |                          
                                                     G
223       741974      .......A......G......A..C....TG...........G......G..        741922
                                                     \                          
                                                     |                          
                                                     T
223       1844380     .....G........CA....CA..C....TG...........G......G..G.T..-  1844437
                                                     \                          
                                                     |                          
                                                     G
223       548126      .....T.........A.....AGCC....T............G......G..G.-..-  548182
                                                    \                           
                                                    |                           
                                                    G
223       2323644             ....T...........C.T..A............G...A..G....---T  2323691
                                                    \                           
                                                    |                           
                                                    G
223       2326540             ....T...........C.T..A............G...A..G....---T  2326587
                                                    \                           
                                                    |                           
                                                    G
223       2530554     .................AG..A..C................AG.....            2530602
                                                   \                            
                                                   |                            
                                                   C
223       2335872                ..........A..CT.T.T....G.......G......G..G.T...  2335825
                                                    \                           
                                                    |                           
                                                    G
223       2594441                 ....G....A..C.................G.A....G.....--.  2594396
                                                    \                    \      
                                                    |                    |      
                                                    T                    G
223       190718                     .......T.C.........G......CG......G..G.TC..  190675
                                                     \                          
                                                     |                          
                                                     G
223       201804                     .......T.C.........G......CG......G..G.TC..  201761
                                                     \                          
                                                     |                          
                                                     G
223       1230626   ..T.T..G..A...T.C.T..-.G...........TG....A..G......G..GTT...  1230685
                                                     \                          
                                                     |                          
                                                     A
223       863435                  ..C.........C.........T.......A......G..G.TC..  863481
                                                     \                          
                                                     |                          
                                                     A
223       1052263           ....C..........A..C..........A..C...G......G..G.T...  1052315
                                                     \                          
                                                     |                          
                                                     G
223       2317889         .....A...TCA.....A..C.........T.......G......G..G.-..-  2317941
                                                     \                          
                                                     |                          
                                                     A
223       2037693           ........CA...A.A..C.........G.......G......G..G.T...  2037745
                                                     \                          
                                                     |                          
                                                     A
223       2039877           ........CA...A.A..C.........G.......G......G..G.T...  2039929
                                                     \                          
                                                     |                          
                                                     A
223       1019649                     ...A.A..C................CA......G..G.T..T  1019691
                                                     \                          
                                                     |                          
                                                     T
223       1301600         ......C...C........CC....TG...G.......G..A...G..G.T...  1301546
                                                     \                          
                                                     |                          
                                                     G
223       593097            ....G.....T....A..C.................G......G..G.T..-  593148
                                                     \                          
                                                     |                          
                                                     G
223       22054             ...............G..C...............T.G......G....--T.  22104
                                                     \                          
                                                     |                          
                                                     G
223       1763123           ....CC..C.........C.....G...........G......G..G.--T.  1763173
                                                     \                          
                                                     |                          
                                                     G
223       1772331           ....CC..C.........C.....G...........G......G..G.--T.  1772381
                                                     \                          
                                                     |                          
                                                     G
223       1187452   CA....TG...A.....C.....A.....T.G............G...T..G..G.---.  1187510
                                  \                 \                           
                                  |                 |                           
                                  A                 G
223       2119117             ................C........TG.......G...TG.G..G.---T  2119070
                                                    \                           
                                                    |                           
                                                    T
223       2124499             ................C........TG.......G...TG.G..G.---T  2124452
                                                    \                           
                                                    |                           
                                                    T
223       2661211            .....T.CA.....A........G...........G......G..G.---T  2661163
                                                     \                          
                                                     |                          
                                                     G
223       2799386                      ....A....................G......G..G.-..-  2799347
                                                     \                          
                                                     |                          
                                                     A
223       2242776                 ..C.........C.................G......G..G.-.CA  2242731
                                                     \                          
                                                     |                          
                                                     G
223       2269873                 ..C......A..C.................G......G..G.---T  2269830
                                                     \                          
                                                     |                          
                                                     G
223       1872676                     .....T..C.................G......G..G.-..-  1872636
                                                     \                          
                                                     |                          
                                                     G
156       616085    CA.....................A..C....TG..TG.A..A..G......--...GAT.  616142
156       3182939     ...C..C......TCT.....A...T...A............G......G..G.---T  3182885
156       2825249   CA..A...A....A...A.....A..C.................G......G.AG.T...  2825309
                                                     \                          
                                                     |                          
                                                     G
156       2898824            ..............A..C....G............G...G..G....---T  2898776
                                                   \                            
                                                   |                            
                                                   T
156       2143765         .......T..AA.....A..C....G...........CG......G..---GC.  2143714
                                                    \                           
                                                    |                           
                                                    G
156       577414          ...............A.A..C.....G...C.A.....G......G..G.---T  577363
                                                    \                           
                                                    |                           
                                                    G
156       1612555     ......A..............A..C....G............G..C...G..G.---T  1612610
                                                   \                            
                                                   |                            
                                                   T
156       580842    T...........CA.........A..CT...A............G...T.AG..G.---T  580785
                                                   \                            
                                                   |                            
                                                   A
156       610249         ..................A..C.A..GG........A..G......G..G.---T  610301
                                                   \                            
                                                   |                            
                                                   T
156       734291    T...TG...............A.A..C....GG...........G......G..G.---T  734348
                                                   \                            
                                                   |                            
                                                   T
156       1694348    ...........CA........GA..C....GG...........G...T..G..G.---T  1694292
                                                   \                            
                                                   |                            
                                                   T
156       2787532   T......C.A......G.TT...A..C.................G...T..G..G.---T  2787475
                                                    \                           
                                                    |                           
                                                    C
156       2884227   T.....TG....CAA........A............T...A...G......G..G.TCA.  2884287
                                                    \                           
                                                    |                           
                                                    T
156       138942    T.....TG...............A..C........TG...A...G......GG.G.---T  138999
                                                     \                          
                                                     |                          
                                                     G
156       1590390   T...T.TG...............A..C........TGA......G......G..G.---T  1590447
                                                    \                           
                                                    |                           
                                                    A
156       3147945   T..........ACA.........A..C.....T...........G......G..G.---T  3147888
                                                     \                          
                                                     |                          
                                                     G
156       1831641   T...........CA....T..A.A..C....T..A.........G......G..G.T..-  1831700
                                                     \                          
                                                     |                          
                                                     G
156       993102    C.....TG.....A.......A.A.......TG......T...AG..A...G..G.TC.-  993043
                                                     \                          
                                                     |                          
                                                     T
156       2834746          ............T...A..C.................G......GG..T.---  2834692
                                  \                  \               \          
                                  |                  |               |          
                                GCA                  G               A
156       804462             ..............A.CC.............A.T.A......G..G.-..-  804413
                                                    \                           
                                                    |                           
                                                    A
156       2401720   CA....TG...............A..CA..........C..A..G......A..        2401774
                                                     \                          
                                                     |                          
                                                     G
156       2359600   T.....TG...............A.CC.........G.......G......G..G.--T.  2359658
                                                     \                          
                                                     |                          
                                                     G
156       404516    T.....TG...A....CA.....A..C....T...GG.......G......G..G.T...  404456
                                                     \                          
                                                     |                          
                                                     T
156       2861953   T...........CT.........A.......T...TG.......G..A...G....T..-  2861894
                                                     \                          
                                                     |                          
                                                     G
156       2503906   T...........CA.......A.A..C...........T.....G....T.G....-.CA  2503965
                                                     \                          
                                                     |                          
                                                     G
156       1657467   T...T......A...........T..C.................                  1657423
                                                     \                          
                                                     |                          
                                                     T
156       2401097                ..........A.CCT................A......G..G.---T  2401053
                                                     \                          
                                                     |                          
                                                     A
156       521513            ......T..A.T...AT.C.................G......G..G.--T.  521463
                                                     \                          
                                                     |                          
                                                     A
156       2804667   T.....TG.............A.A.CC.T............TTCA......G..G.---.  2804724
                                                     \                          
                                                     |                          
                                                     G
156       3100738     ...................A.A..C....G.A.TT.......G......G..G.---T  3100683
                                                          \                     
                                                          |                     
                                                          A
156       582840    T.....--.......G...T.A.A....T..T............G......G....---T  582895
                                                    \                           
                                                    |                           
                                                    G
156       1649942   .A....T.C..............A..C.................G..A...G..G.---.  1649999
                                                     \                          
                                                     |                          
                                                     G
156       2687673         .................A..C.T...G...........A..A...G..G.T...  2687619
                                                     \                          
                                                     |                          
                                                     G
156       2331238     ....T.A......T.....A.A...T........T..G....A......G....TAA.  2331180
                                                     \                          
                                                     |                          
                                                     A
156       1623805     ...............A.....A..C...A..T.TG...A...A......G..G.---T  1623860
                                                    \                           
                                                    |                           
                                                    A
156       1595826       .........CT.CA.....A.......T.T..........G......G..G.TCA.  1595770
                                                    \                           
                                                    |                           
                                                    G
156       471831    T...............CAT....A..C....GG..T........G......G..---G.T  471888
                                                  \                             
                                                  |                             
                                                  G
156       671965                   ........A.A..T.A..A..........G......G..G.T...  672010
                                                        \                       
                                                        |                       
                                                        T
156       2967228   T.....T.A............C.A..C........TG.......G......G..        2967174
                                                    \                           
                                                    |                           
                                                    T
156       3113217   T...........C...CA.....A..C....G....G.......G......A...T.---  3113274
                                                   \                            
                                                   |                            
                                                   T
156       699630    T...............CT.....G..C.........G...A...G......G..G.-.CA  699571
                                                   \                            
                                                   |                            
                                                   C
156       2471544   T.....TG...............A..C....GG...........G......G..        2471490
                                                   \                            
                                                   |                            
                                                   T
156       1747243   T.....TG...............A..C.....G...........G..A...G..        1747189
                                                    \                           
                                                    |                           
                                                    G
156       3193957   ...........ACC.........A..C....GG...........G......           3194008
                                                   \                            
                                                   |                            
                                                   T
156       2257626   T...TG..A..............A..C....GG...........G......G..        2257572
                                                   \                            
                                                   |                            
                                                   T
156       7084      T............A.......A.A.......A...TG.A.....G......G..G.---T  7027
                                                   \                            
                                                   |                            
                                                   A
156       3231676   T...........CA.........A..C....GG...........G..A...G..G.-.CA  3231735
                                                   \                            
                                                   |                            
                                                   T
156       2112585        .......CA.........A..C............-....A...A..G..G.T..T  2112531
                                                    \                           
                                                    |                           
                                                    T
156       599491     ......G...A...........AG.C........TG....C..G......G..G.T..-  599433
                                                     \                          
                                                     |                          
                                                     G
156       3238300    ....T............-A...A..C....A......A.A...G.T....G.-.GA.C.  3238357
                                                   \                            
                                                   |                            
                                                   T
156       2235000     ..........CA.........A..C...C....TG.......G......G..G.T...  2234942
                                                     \                          
                                                     |                          
                                                     G
156       3231226    .....AG...............A..C.....G...........G..A..TG....---T  3231170
                                                    \                           
                                                    |                           
                                                    G
156       1381981     ...T......CA.....T...A..C...A.........AA..A......G..G.T...  1382039
                                                     \                          
                                                     |                          
                                                     A
156       694784     .......A...CA..CA.....A..C....T............G.A....G....---T  694728
                                                    \                           
                                                    |                           
                                                    G
156       2631580     ...T............T....A..C........TG.......G..AG.....G.-.CA  2631523
                                                     \                          
                                                     |                          
                                                     G
156       2421814     ..T...A....A..A....A.A..C....AG...........G.A....A....-..-  2421870
                                                     \                          
                                                     |                          
                                                     G
156       2167792     .......G..C...CA...A.A..C........TG.......G......G..G.T...  2167850
                                                     \                          
                                                     |                          
                                                     G
156       1234624      ...G.....CA.........A..C..............A..G......G..G.-..-  1234679
                                                     \                          
                                                     |                          
                                                     A
156       1383464     .........A...........A............G...A..........G....      1383518
                                                    \                           
                                                    |                           
                                                    A
156       2472116    ......................A..C....G.......G....G...              2472069
                                                   \                            
                                                   |                            
                                                   A
156       701717      .........ACA...A.....T.CCA.....T..G.......G......G.....A.-  701659
                                                    \                     \     
                                                    |                     |     
                                                    T                     G
156       722040      .........ACA...A.....T.CCA.....T..G.......G......G.....A.-  721982
                                                    \                     \     
                                                    |                     |     
                                                    T                     G
156       1844643    ...........CA.........A..C....G...TG.......G...A..G....-.CA  1844585
                                                   \                            
                                                   |                            
                                                   T
156       2212342     .....................A..C....G............G......G..G.T...  2212401
                                        \          \                            
                                        |          |                            
                                        T          A
156       522162          ......CA..CA.....A..C.......C.........G.A...--...CGAT.  522214
                                                     \                          
                                                     |                          
                                                     A
156       2673063      ......A...A.G.......A..CT...A...TG.A.....G......G....T...  2673120
                                                    \                           
                                                    |                           
                                                    G
156       3179907         ..........CA.....G..C.................G.....--...-----  3179954
                                                     \                          
                                                     |                          
                                                     G
156       2391204             ......C......A..G.................G...T..G..G.T...  2391154
                                                     \                          
                                                     |                          
                                                     G
156       1094370         ......CA..CAT....A..C....G.....A......G......G..G.....  1094316
                                                    \                           
                                                    |                           
                                                    G
156       1730398                ..........A..C.........G.......G......G..G.-..-  1730353
                                                     \                          
                                                     |                          
                                                     A
156       2927890              ............A............G.......G......G..T.-.CA  2927938
                                                    \                           
                                                    |                           
                                                    A
156       1020917             ....T........A..C....TT...........G.CA...AG...T...  1020867
                                                     \                          
                                                     |                          
                                                     T
156       2415310           ....CT..A......A..C.....C........A..G......G..G.T...  2415258
                                                     \                          
                                                     |                          
                                                     G
156       2687336         ..C..............A..C....GG...T.......G......G..G..---  2687285
                                                   \                            
                                                   |                            
                                                   A
156       2855712          .........A......A..C...CTT...........G......G..G.-..-  2855763
                                                     \                          
                                                     |                          
                                                     G
156       1606530           ...............A..C..T.GG...G.......G......G....---T  1606579
                                                   \                            
                                                   |                            
                                                   T
156       2520456           ....CA..C......A..C.................G.A....G..G.---T  2520407
                                                     \                          
                                                     |                          
                                                     G
156       498902             ..............A..C.................G......G....      498949
                                                     \                          
                                                     |                          
                                                     G
156       1703368           .......T.......A..C.................G.....TG..---.AT  1703319
                                                    \                           
                                                    |                           
                                                    T
156       2269836            ..............A..C........TG.......G......G..G.-.C.  2269786
                                                     \                          
                                                     |                          
                                                     G
156       634614           ................A.C.....A..........A.G.A....G...T..--  634562
                                                   \                     \      
                                                   |                     |      
                                                   T                     C
156       2184719                              .................G......G.....A--  2184687
                                                    \                     \     
                                                    |                     |     
                                                    G                     G
156       3324767                    ......A....................G.........        3324730
                                                    \                           
                                                    |                           
                                                    G
146       411857    T..A..TG.............A.A..C...CAG...G.......G......G..G.---T  411913
146       2428494   CA..TG...............A.A..C....G............G.AC.--...G.GGA.  2428552
                                                   \                            
                                                   |                            
                                                   T
146       2424649    .....TG...............A..C...CA.........C..A..A...--...-.A.  2424705
                                                     \                          
                                                     |                          
                                                     A
146       1208420   .A....T.......G......T.A..C......G.GT...A...G......G..G.-..-  1208478
                                                          \                     
                                                          |                     
                                                          A
146       1210457   T...TG.T...............T..C....G..ATG....C..G.A....G..G.---T  1210400
                                                   \                            
                                                   |                            
                                                   T
146       1371845    ...........CA...A.....A...T.....A.TT.......A.---..T..G.G.AT  1371901
                                                          \                     
                                                          |                     
                                                          A
146       1796468    ......CA............T.A..C......T.TG.......G......G..---GTT  1796412
                                                    \                           
                                                    |                           
                                                    T
146       2906319                       ......C.................G......--...-GAT  2906356
                                                     \                          
                                                     |                          
                                                     A
146       2912998                       ......C.................G......--...-GAT  2913035
                                                     \                          
                                                     |                          
                                                     A
146       2116681   C......G.A.............A.......A...TG.......G.....AG..G.-..-  2116739
                                                  \                             
                                                  |                             
                                                  G
146       1220222   T.....TG..T.....G....A.A..C.T..T...TG.......G......G-..--.A.  1220279
                                                    \                           
                                                    |                           
                                                    G
146       1639581   CA.....GA..............A..C......T.TG.......A......A..G.---T  1639524
                                                     \                          
                                                     |                          
                                                     G
146       2182672     ....GG.G........T....A....T..TG..TG..............G..----.T  2182726
                                                     \                          
                                                     |                          
                                                     G
146       2082808   T.....T................A..C...........A.....G......G..G.---T  2082751
                                                    \                           
                                                    |                           
                                                    A
146       2082472   T.....T................A..C...........A.....G......G..G.---T  2082415
                                                    \                           
                                                    |                           
                                                    A
146       1678813   C................A...A.A..A......T....A.....G......G..G.---T  1678756
                                                     \                          
                                                     |                          
                                                     G
146       360828    T.....TG.....A..CT.....A..G........TGA......G..A...G..G.T...  360888
                                                     \                          
                                                     |                          
                                                     A
146       2445469   T......CA.....A.CAT....A..C........T..C.....A.A.G..G..G.-.C.  2445528
                                                    \                           
                                                    |                           
                                                    T
146       2388399   T......G...........T...A..C......T..T...CA..G......G..---G.T  2388456
                                                     \                          
                                                     |                          
                                                     G
146       1370191   ....GC......CA..CA.....A..C.................G..A...AT...T...  1370131
                                                     \                          
                                                     |                          
                                                     G
146       1677810     ..T......CCAT........A..C..............A..G...T..G..G.T...  1677752
                                                     \                          
                                                     |                          
                                                     A
146       1993446   T....TTG.A.............G..C....-.........A..G..C..AG..T.T--.  1993390
146       1417127   T...TG.................A..C........GGA......G......G..G.---T  1417070
                                                     \                          
                                                     |                          
                                                     G
146       976435    C.....T.........CA.G...A..C....TG...........G......G..G.---T  976378
                                                     \                          
                                                     |                          
                                                     G
146       2496012    .....TG....CA..C......G..C..............T.AG.....AG..G.-.CA  2496070
                                                    \                           
                                                    |                           
                                                    T
146       1536537   .A...G.......A..C......A...A..........A...T.AG.A...GT.G.T...  1536597
                                                    \                           
                                                    |                           
                                                    T
146       1762945   ..T.GG......C..........A..C....T.........A..G..A...A....T...  1762885
                                                    \                           
                                                    |                           
                                                    G
146       1295437    ................A.....A..C....T.........AAAG...A..G..G.T.A.  1295496
                                                   \                            
                                                   |                            
                                                   T
146       1474558   T......CA.......AA.....A....T..................A...G..G.-.AG  1474499
                                                    \                           
                                                    |                           
                                                    C
146       2196677            .......A......GG...AG..............G..---......G...  2196629
                                                    \                           
                                                    |                           
                                                    T
146       2203365            .......A......GG...AG..............G..---......G...  2203317
                                                    \                           
                                                    |                           
                                                    T
146       2207156            .......A......GG...AG..............G..---......G...  2207108
                                                    \                           
                                                    |                           
                                                    T
146       1494108           ...............A..C....TGG.TT.......G......G..G.-.TA  1494159
                                                           \                    
                                                           |                    
                                                           A
146       523744    T.....TG...........T...A..C....G...TG.......G..AA..G..G.-.CA  523685
                                                   \                            
                                                   |                            
                                                   T
146       1945722   T...........C.....T....G..C....G.....A.....GG..A...G..        1945668
                                                  \                             
                                                  |                             
                                                  G
146       2943999   T...T................A.A..C....GG..T........G...A..G..G.---T  2943942
                                                   \                            
                                                   |                            
                                                   T
146       1443183          ...A.....CC.....G.C.....T............G.....AG..G.-.C.  1443238
                                                    \                           
                                                    |                           
                                                 GACA
146       654128     .....T.....CA..CA.....A.CC......T..........G......G..G.T...  654187
                                                    \                           
                                                    |                           
                                                    T
146       3462513     ....G.........A......A.CC.................A......G..G.---G  3462568
                                                     \                          
                                                     |                          
                                                     A
146       1329018     .....G.CC..A..C......A..C.................G......G..G.---T  1328963
                                                     \                          
                                                     |                          
                                                     G
146       1647718     ..........CA..C......A..C....TG...........G......G..G.-.CG  1647661
                                                     \                          
                                                     |                          
                                                     G
146       2619155                  ..T...A.A..C.........T....A..G......G....G..-  2619111
                                                    \                           
                                                    |                           
                                                    T
146       1048263      ...T.....CA..CA.....A.......T......A..A..G......A..G.T...  1048206
                                                     \                          
                                                     |                          
                                                     A
146       2667271     ...........A..C......A....T...............--.A..-...G..AAT  2667216
                                                    \                           
                                                    |                           
                                                    G
146       1461318             ......C....A.A..CT................T.A.TG......GGAT  1461266
                                                    \                 \         
                                                    |                 |         
                                                    T                AG
146       1199191     .....................A..C....GG...........G......G..G.---T  1199246
                                                   \                            
                                                   |                            
                                                   T
146       1580441           ....CA.......A.A..C....T............A......G..G..-CA  1580390
                                                     \                          
                                                     |                          
                                                     G
146       1388535                      ....A..C.............A...G......G..G.....  1388494
                                                     \                          
                                                     |                          
                                                     A
146       1423295      ..G.....A...........A..C....G..........T.G...G..G..G.---T  1423349
                                                   \                            
                                                   |                            
                                                   A
146       3180222             ....T........A.C.--..T..........G.G......G....T...  3180270
                                                     \                          
                                                     |                          
                                                     A
146       746057          .................A..C.......A..A......G......G....---T  746006
                                                     \                          
                                                     |                          
                                                     G
146       2412312                      ....A..C.............A...G......G..G.T...  2412353
                                                     \                          
                                                     |                          
                                                     A
146       1612189                 .........A..C................AG......T..GGA.--  1612233
                                                     \                          
                                                     |                          
                                                     A
146       1622267                 .........A..C................AG......T..GGA.--  1622311
                                                     \                          
                                                     |                          
                                                     A
146       570398            ....A........A.A......A....TT.......G......G..G.-..-  570348
                                                     \                          
                                                     |                          
                                                     A
146       587636            ....A........A.A......A....TT.......G......G..G.-..-  587586
                                                     \                          
                                                     |                          
                                                     A
146       1471277           ...............A..C....G............G......G..G.-.CG  1471328
                                                   \                            
                                                   |                            
                                                   T
146       1476576           .............A.A..C.................G......G..G.-.CA  1476525
                                                     \                          
                                                     |                          
                                                     G
146       1485571           ...A...C.A...A.A....................A...T..G..G.--T.  1485521
                                                     \                          
                                                     |                          
                                                     A
146       2173738           ....CA.C.......A...................C.......A..        2173692
                                                     \                          
                                                     |                          
                                                     A
146       1502033           .............A.T.......G.T...T.C....A..A...G...----T  1501985
                                                   \                            
                                                   |                            
                                                   T
146       2444041     ...C......--.........A..C.T...............G......G..G..     2443988
                                                     \                          
                                                     |                          
                                                     G
146       1376012                  ........A...........TG.......G......A.A..-..-  1376055
                                                     \                          
                                                     |                          
                                                     G
146       2680569         .....C.-.........A.......T............G......G..---G.T  2680619
                                                    \                           
                                                    |                           
                                                    G
94        1717332   T...........CT..C......A..C......GCTG.......G......G..G.---T  1717388
94        1724718   T......C...AC...CA........C.................G......G..        1724771
94        3298178     ...G......C...C.T....A..C.A.CA............G......G..G.-.C.  3298122
94        1385160                 ..A......A...T................G......G.AG.T...  1385206
                                                     \                          
                                                     |                          
                                                     G
94        1397103                 ..G......ATCC.....GA.GG.......G......G.....A--  1397060
94        3296865           ........CA.....A....................G......G..G.---T  3296915
                                \                    \                          
                                |                    |                          
                                A                    G
94        3595308   ....TG.C..........A...CA..C.................G..A...G..G.---T  3595365
                                                    \                           
                                                    |                           
                                                    G
94        3606172   ....TG.C..........A...CA..C.................G..A...G..G.---T  3606229
                                                    \                           
                                                    |                           
                                                    G
94        1806878   T......G...............A..C.................G.A....G..        1806824
                                                     \                          
                                                     |                          
                                                     G
94        3353148   C...TG.........GC......A..C.....TG..G.......G..-...G..G.T...  3353207
                                                       \                        
                                                       |                        
                                                       T
94        2922503   CA.....................G..C.T.......T.......G......G..G.---.  2922560
                                                     \                          
                                                     |                          
                                                     G
94        1996072      ..G..........CA.....A..C........GGA......G......G..G.T--.  1996127
                                                     \                          
                                                     |                          
                                                     A
94        1154011           ........CA.G...A..C........T-.......G......G..G.-..-  1154060
                                                    \                           
                                                    |                           
                                                    C
94        4098529      .........CT.........A..C........TG.......GC.....G.TG.-..-  4098474
                                                    \                           
                                                    |                           
                                                    T
94        1809307   C....G.G....C...A......A..C.A.......G.......GT.....G..G.....  1809247
                                                     \                          
                                                     |                          
                                                     G
94        1253521   T....GTG........CA.G...GG.C....T...TG.......G......G..G.T...  1253461
                                                    \                           
                                                    |                           
                                                    G
94        997961    CA..........CAGC.......A..C.................G......G.TG.-.AA  998020
                                                     \                          
                                                     |                          
                                                     G
94        2220809   T...........CTT........A..C.................G......G..G.---T  2220752
                                                     \                          
                                                     |                          
                                                     G
94        1994550   CA..........CA..CA.....A.CC.................G......--...GAT.  1994492
                                                    \                           
                                                    |                           
                                                    T
94        3108858   T......G...ACA..CA.....A..C.....T.......T...G......G..G.T.C.  3108918
                                                     \                          
                                                     |                          
                                                     G
94        2437952           ....C...C.A....A..C.................G......G..G.---T  2438001
                                                     \                          
                                                     |                          
                                                     G
94        1283995   T.....TG..A.....CA.....A.......A....T.......G......G..G.T...  1283935
                                                    \                           
                                                    |                           
                                                    G
94        1644207           ........CAT....A..C.................G....T.G..G.T...  1644259
                                                    \                           
                                                    |                           
                                                    T
94        1246246         ......CA.......A.A..C....TG...T.......G......A....T...  1246192
                                                     \                          
                                                     |                          
                                                     G
94        2459148   T......G....CT.C.......A........G...........G......G..G.---T  2459091
                                                     \                          
                                                     |                          
                                                     G
94        2685361           ....CA..C....C.A..C.................A......G....-..-  2685311
                                                     \                          
                                                     |                          
                                                     G
94        1249266                           ..C.....T...........G......G..---G..  1249233
                                                     \                          
                                                     |                          
                                                     G
94        2422861         ..........C......A..-.................G......G..G.-.C.  2422913
                                                     \                          
                                                     |                          
                                                     A
94        1911453   T....G...G..CA.........AG.CT...T.....CA..C..G......G..G..C..  1911513
                                                    \                           
                                                    |                           
                                                    G
94        3936182   T....G......CA............CA...G...GG.......G......G....--T.  3936240
                                                   \                            
                                                   |                            
                                                   T
94        2762590     ........A............A..C.................G......G.-.GA..-  2762534
                                                     \                          
                                                     |                          
                                                     G
94        2763732     ........A............A..C.................G......G.-.GA..-  2763676
                                                     \                          
                                                     |                          
                                                     G
94        1117740     ....TG....CA............C.T............AT.G......A..G.---.  1117795
                                                   \                            
                                                   |                            
                                                   C
94        3530849    ...........CA....T....A..C....GG...........G..A...G..G.---T  3530905
                                                   \                            
                                                   |                            
                                                   T
94        1103965     ....A...A..A.........G..C.................A...G..G....---T  1103910
                                                     \                          
                                                     |                          
                                                     A
94        1971385     ..........CA.........A..C.................G......G..G.T..-  1971442
                                                     \                          
                                                     |                          
                                                     G
94        4050212     ....TG.A.............A.......T.T..........G......G..G.---T  4050157
                                                     \                          
                                                     |                          
                                                     G
94        1971028       ...........T......GG..C.....T..TG.......G......--...-G.T  1971081
                                                    \                           
                                                    |                           
                                                    T
94        2589918     ..............CA.....A..C.................G..               2589963
                                                     \                          
                                                     |                          
                                                     G
94        1750217   ....-.......CC.C.......A..C.................G......G..-G...-  1750160
                                                     \                          
                                                     |                          
                                                     A
94        3109620     ....T.........CA.....A..C....T............G......G..G.-.CG  3109677
                                                    \                           
                                                    |                           
                                                    G
94        1722706             .............A..C.................G......G....---T  1722659
                                                     \                          
                                                     |                          
                                                     G
94        1988499       ...........T.......A..C...A....TG.......G.A....A...T.---  1988552
                                                     \                          
                                                     |                          
                                                     T
94        2778806              .....CA.....G..CT..........A.....A......G..----..  2778851
                                                    \                           
                                                    |                           
                                                    T
94        2024792   .A.........ACA.........A.CC.................G......G....-..-  2024732
                                               \     \                          
                                               |     |                          
                                              AA     G
94        2758576        .......G...CA.......CC...T....G........G...G..G.TG.T...  2758631
                                                   \                            
                                                   |                            
                                                   T
94        4111657      ....G........CA.....A..C.................G...G..G..        4111708
                                                    \                           
                                                    |                           
                                                    T
94        1843243           .............A.A..CT.......TG.......G......G..G.T...  1843295
                                                    \                           
                                                    |                           
                                                    T
94        2577557         ..........CA.....A.......T............G......           2577602
                                                    \                           
                                                    |                           
                                                    G
94        1812856   T...........CA.........A..C....GG...........A......           1812804
                                           \       \                            
                                           |       |                            
                                           A       T
94        2817499   ....T.....................C.................G...TT.G..G.---.  2817558
                                   \                \                           
                                   |                |                           
                                  AT                T
94        3047016            ..............G..C.................G......G..G.---T  3046968
                                                    \                           
                                                    |                           
                                                    A
94        3049780            ..............G..C.................G......G..G.---T  3049732
                                                    \                           
                                                    |                           
                                                    A
94        361914                  ..C......G..C....T............G..A...G..G.-..-  361958
                                                    \                           
                                                    |                           
                                                    G
94        1442959           ....CA............C...........A.A...G......G..G.-.CT  1443010
                                                    \                           
                                                    |                           
                                                    A
94        1988300                           ..C.................G......G..G.---.  1988333
                                                     \                          
                                                     |                          
                                                     G
91        2785577           ....CC.....T...A..C................CA.........C.GGAT  2785525
                                                    \                           
                                                    |                           
                                                    T
91        2804134           ....CC..C.........C...CAG...........G......G..G.--T.  2804085
91        2806903           ....CC..C.........C...CAG...........G......G..G.--T.  2806854
91        2813791           ....CC..C.........C...CAG...........G......G..G.--T.  2813742
91        2426440          .....C....T...A.A....................A........C.GTA..  2426383
                                                    \                  \        
                                                    |                  |        
                                                    G               TAGC
91        3163606                ..........T.......T............G....CC...G.....  3163654
                                                    \         \                 
                                                    |         |                 
                                                    G         G
91        3168242                ..........T.......T............G....CC...G.....  3168290
                                                    \         \                 
                                                    |         |                 
                                                    G         G
91        2826801   T...TG.G........G......G..C.....G...........G......G..        2826747
                                                     \                          
                                                     |                          
                                                     G
91        3457143         ...........C.....A..C..............A..A......G..----.A  3457093
                                                     \                          
                                                     |                          
                                                     G
91        2604990   T.....TG.............C.A..C......T.T........G......G..G.---T  2604933
                                                    \                           
                                                    |                           
                                                    A
91        1186791            .....T........A..C....A............G......G....---T  1186743
                                                    \                           
                                                    |                           
                                                    G
91        3209518            .......C...CAA...C....T............G......G..G.---T  3209470
                                                    \                           
                                                    |                           
                                                    G
91        3355052         ......C..........G..CT.T.....TG.......G......G..---..T  3354999
                                                  \  \                          
                                                  |  |                          
                                                 TG  A
91        1170292   T....................A.A..C.T...............G......GG.G.---T  1170235
                                                     \                          
                                                     |                          
                                                     G
91        1174338   T....................A.A..C.T...............G......GG.G.---T  1174281
                                                     \                          
                                                     |                          
                                                     G
91        3372589           .......T.......A.CC....T....-.....T.AG.A...G..G.-..-  3372540
                                                    \                           
                                                    |                           
                                                    G
91        3222397                     ........C....T....G.......G......G..G.-..-  3222438
                                                 \  \                           
                                                 |  |                           
                                                 C  G
91        1109652   T...............CA.....A..C.......CTG.......G......G..G.-..-  1109710
                                                    \                           
                                                    |                           
                                                    T
91        3534951   T....G.G....CA..CA.....A..C.................G......G..G.-..-  3534893
                                                     \                          
                                                     |                          
                                                     A
91        2533229            ............A.A..C........TG.......A.A..G.G..----.A  2533276
                                                    \                           
                                                    |                           
                                                    T
91        3745776   T...T..G.CA.G..TC.....GA..C.........T.......G......G..G.TC..  3745716
                                                     \                          
                                                     |                          
                                                     G
91        3328508   T........C..CA..CA...A.A..C....TG..........CG..CA..G..G.T...  3328448
                                                     \                          
                                                     |                          
                                                     G
91        1052682   T.....AG..............CA..A.T..G...TGT......G......G..G.T...  1052622
                                                     \                          
                                                     |                          
                                                     G
91        2522317   T.....TG..A.CT.......A.A..................T.G......G..G.TCA.  2522377
                                                     \                          
                                                     |                          
                                                     A
91        2767426   CA.......C..CC.CCA.....A..C.........G.......G......G..G.TCA.  2767486
                                                    \                           
                                                    |                           
                                                    T
91        2583075             ......GC.....A..C.....G...........G......G..G.---T  2583122
                                                     \                          
                                                     |                          
                                                     G
91        249605    T...............C......A..C....G...TG.......G......GG.G.---T  249662
                                                   \                            
                                                   |                            
                                                   T
91        1938460   ................CA.....A....T......TG.......A......G..        1938406
                                                    \                           
                                                    |                           
                                                    A
91        1423523   T.....TG.A........G....A..C.....T...T.......G......G..G.TCA.  1423463
                                                     \                          
                                                     |                          
                                                     T
91        1788471   T.....TG....C...CA.....A..C.......C.G.......G......G..G.T...  1788411
                                                     \                          
                                                     |                          
                                                     G
91        2464325                 ..C......A..G.........G......GG......G..C.T...  2464371
                                                     \                          
                                                     |                          
                                                     G
91        1742777                     .....A..A.........T.......G.....AG..G.T...  1742735
                                                     \                          
                                                     |                          
                                                     G
91        1474808            ..C....CA.....A..C.....GA.TT...A...G......G..G.T...  1474859
                                                               \                
                                                               |                
                                                               C
91        3283349   ..........A.CA.TCA.....A..C....GG...T.......G......G..G.T..-  3283290
                                                   \                            
                                                   |                            
                                                   T
91        2884816           .....C..C.........C.................G......G..G.-.CT  2884867
                                                     \                          
                                                     |                          
                                                     G
91        1565367         ....A............A..C....A..C.........G......--...GAT.  1565315
                                                     \                          
                                                     |                          
                                                     G
91        3065331   T...........CC..CA....CAG.C....T............G....T.G..G.---.  3065388
                                                    \                           
                                                    |                           
                                                    G
91        1852854   G....G....A.....C....A.A..C.................A......           1852905
                                                    \                           
                                                    |                           
                                                    T
91        819103                  .....T.A.A..C.....G...........G......G..G.T..-  819058
                                                     \                          
                                                     |                          
                                                     G
91        3301184                    ......T..G...TG............G......G..G.-.C.  3301142
                                                 \                              
                                                 |                              
                                                 T
91        2006783   ..............--.......A..C....A...TG.......A......G....-..-  2006725
                                         \          \                           
                                         |          |                           
                                        CT          G
91        3232617                                     .................G..G.---.  3232639
91        1946242                 ...A.....A..C....T..C.........G......G..G.T...  1946196
                                                    \                           
                                                    |                           
                                                    G
91        2395252                               ....C..GG.......G.....CG..G.....  2395221
91        3385525    ....G..........CA....CA..C...T.............G...A..G..G.-.A.  3385467
                                                     \                          
                                                     |                          
                                                     A
91        1071416    ......G...............A..C....GG...........G......G..G.-.CA  1071474
                                                   \                            
                                                   |                            
                                                   T
91        1567886     ......................T.C.T......T........G......G..        1567834
                                                    \                           
                                                    |                           
                                                    T
91        922889                  .........A..C....T............G..A...G..G.-..-  922845
                                                    \                           
                                                    |                           
                                                    G
91        3540466     ...................A.A..C....GG.CTG.......G......G..G....-  3540523
                                                 \                              
                                                 |                              
                                                 A
91        1991174      .........CA..G.........C....TG...........G......G..G.--T.  1991229
                                                     \                          
                                                     |                          
                                                     G
91        2527198      ....GT.......CA.....G..C.................G......G..        2527147
                                                     \                          
                                                     |                          
                                                     T
91        3364016        .......C..........A..CT...T............G......G..G.T..T  3363961
                                                     \                          
                                                     |                          
                                                     G
91        3368151        .......C..........A..CT...T............G......G..G.T..T  3368096
                                                     \                          
                                                     |                          
                                                     G
91        809165                      ...A.A..C......ACT........G......G..G.....  809207
                                                            \                   
                                                            |                   
                                                            A
91        1761134         ...............AAG..C........T........G......A..G.-.CA  1761187
                                                     \                          
                                                     |                          
                                                     G
91        1766986         ...............AAG..C........T........G......A..G.-.CA  1767039
                                                     \                          
                                                     |                          
                                                     G
91        2097888           .........A...T.A..C.G...............G..A...G..G....-  2097837
                                                     \                          
                                                     |                          
                                                     G
91        3220911           ........-......G..C.....T..TG.......G......G..G.TCA.  3220860
                                                      \                         
                                                      |                         
                                                      A
91        1953206             ....T......A.A..C.................G......G..G.---T  1953253
                                                   \                            
                                                   |                            
                                                   T
91        2480888              ............A..C.................G......G..        2480845
                                                     \                          
                                                     |                          
                                                     G
33        1201295   ........A...CA.........A..C....TG...........GG....            1201344
33        282386            ....C...CA.....G........TAA.T.......G......G..G.T...  282335
33        1005519         ..........CA.....A..C....TG...........G..AT..G..G.---T  1005569
33        2780788   T.........T.....A......A..C.................G.AA-.....GGGGAT  2780729
                                                     \                          
                                                     |                          
                                                     G
33        3477053         ......CAA........A..C........TG.......G.........G.AG.A  3477107
                                                     \                          
                                                     |                          
                                                     A
33        5355951                     ...A.A..C.........C.......G.A....G....T...  5355909
                                                     \                          
                                                     |                          
                                                     G
33        5363620                     ...A.A..C.........C.......G.A....G....T...  5363578
                                                     \                          
                                                     |                          
                                                     G
33        5450503   ......TG...............A..C........T.----A...---........GGAT  5450556
                                                    \                           
                                                    |                           
                                                    A
33        450751          ...A.............G..C.........G...A...G......--...-A.T  450802
                                                   \                            
                                                   |                            
                                                   C
33        5079572   T...........CT..CA.T...A..C.................G..A...--...-GAT  5079515
                                                     \                          
                                                     |                          
                                                     G
33        1735068     ....TG...............A.CC.................G......G..G.---T  1735013
                                                    \                           
                                                    |                           
                                                    A
33        1737474     ....TG...............A.CC.................G......G..G.---T  1737419
                                                    \                           
                                                    |                           
                                                    A
33        3445150   T...........CT..CA.....G..C....A............G.....AG.C..-.C.  3445091
                                                     \                          
                                                     |                          
                                                     G
33        5406678           ......G........A..C.T...............G.A.A..--...G-.T  5406629
                                                    \                           
                                                    |                           
                                                    T
33        2202096   T...........CA.........A....................G.....AA..G.---T  2202153
                                                    \                           
                                                    |                           
                                                    T
33        3574453   T......................G..C....G....CA......G....G.G..G.---T  3574510
                                                   \                            
                                                   |                            
                                                   T
33        2722850                 ..C......A..C.................G......A..G.---T  2722807
                                                    \                           
                                                    |                           
                                                    C
33        5329722     ..T...........CA.....A..C.................G......G..G.---T  5329667
                                                    \                           
                                                    |                           
                                                    G
33        5333351     ..T...........CA.....A..C.................G......G..G.---T  5333296
                                                    \                           
                                                    |                           
                                                    G
33        2999220   T....G....A.CA.........A..C........TG.......G......G..G.T...  2999280
                                                     \                          
                                                     |                          
                                                     G
33        1832431   T...TGTG...........T...A..C.............A...A..AT..GG.G.---T  1832488
                                                     \                          
                                                     |                          
                                                     G
33        4197012   T.....TG....CA.CCA.....A..C.T.......T.......G..A...G..G.T...  4197072
                                                     \                          
                                                     |                          
                                                     T
33        2455260     .....................A..C.................G..A...G..G.---.  2455315
                                                     \                          
                                                     |                          
                                                     G
33        4008712   CA..............C......A..C....G....G.......G......G..G.T..-  4008771
                                                   \                            
                                                   |                            
                                                   T
33        2740323                     .....A.....T.............AGG.....G..G.-..-  2740283
                                                    \                           
                                                    |                           
                                                    T
33        3664106                 ........AA..C....T............G......--...GAT.  3664150
                                                    \                           
                                                    |                           
                                                    G
33        4180869    ................A.....A..C....A...........AG.C.AC.G....----  4180924
                                                   \                            
                                                   |                            
                                                   T
33        237368    CA.....T.....ATG.......A..C....TG...........G......G...----T  237312
                                                     \                          
                                                     |                          
                                                     G
33        4179693   T...........CA..CC.....A..C...C.G.....A.....G......G..G.-..-  4179635
                                                 \                              
                                                 |                              
                                                 A
33        1166627   T...T.TGA...CA.........A..C.....T.....A.....G.A...CG..G.T.T.  1166687
                                                     \                          
                                                     |                          
                                                     G
33        5442213     ...............A.....A..C...........T...T.G......----.AA.A  5442267
                                                    \                           
                                                    |                           
                                                    A
33        1186565   T.......C.........T....A.......TG.....C.....G......G..G.T...  1186625
                                                     \                          
                                                     |                          
                                                     G
33        4354624   T...T.T.A...G.T......A.A..C....A............G......A...-..CA  4354683
                                                    \                           
                                                    |                           
                                                    T
33        1459591    ...T...A....A.........A..C....G.........A..G...........---T  1459647
                                                    \                           
                                                    |                           
                                                    G
33        4619560                  ........A..C..T..............G......G...----T  4619601
                                                    \                           
                                                    |                           
                                                    T
33        5531437   C...........C...CA.....A..C.................G......G..        5531383
                                                     \                          
                                                     |                          
                                                     G
33        1265067   T......................A..C....GG...........G..A...           1265118
                                                   \                            
                                                   |                            
                                                   T
33        3177768         .....AA.A.C.....AA..C.................G......-------.T  3177721
                                                     \                          
                                                     |                          
                                                     A
33        3989345   C...........CA..C.T....A..C.................G..A...G..G.-.CA  3989286
                                                     \                          
                                                     |                          
                                                     G
33        3482897           ...............G..C.....G.......A...G.A....G..G.---T  3482848
                                                    \                           
                                                    |                           
                                                    T
33        3568976                  ......A.A.......A............G......G..G.---T  3569018
                                                     \                          
                                                     |                          
                                                     G
33        2567891   C...........CT..CA.....A..C.................G..A...G..G.T...  2567951
                                                     \                          
                                                     |                          
                                                     G
33        453946                        ...A..C........................G..G.---T  453983
                                                    \                           
                                                    |                           
                                                    G
33        2054120                       ...G..C.................G......AG..--..-  2054083
                                                      \                         
                                                      |                         
                                                      C
33        292758    C.....TG.A..CA..G......A.A.....T...GG.....TGG......--...GAT.  292817
                                                 \  \                           
                                                 |  |                           
                                                 C  G
33        3883899                      .......C.................G......G..G.T...  3883858
                                                     \                          
                                                     |                          
                                                     G
33        1611803         .....A..............CT.......TG.......G......G..G.---.  1611854
                                                    \                           
                                                    |                           
                                                    T
33        3122184   T...........CC..C....AGA..C.................G......G..G.....  3122123
                                                     \                         \
                                                     |                         |
                                                     A                         A
33        3565280   T.A..G.G........G......A..C....T..C.........G......G..G.TC..  3565220
                                                    \                           
                                                    |                           
                                                    G
33        2754583   ......TG....A..........A..C.................A......--...GAT.  2754641
                                                     \                          
                                                     |                          
                                                     G
33        3389460            ..............A..C.................A.---.......GG.T  3389508
                                                    \                           
                                                    |                           
                                                    T
33        2571414   ..A..T..A....A.........A..C.T...............G......G..G.--T.  2571472
                                                     \                          
                                                     |                          
                                                     G
33        3159701   T....T.....AC...C......A.......T...TG.......G......G..G.TCA.  3159761
                                                    \                           
                                                    |                           
                                                    G
33        2712088   ...T..TG.G..C...C......A.......TG...........G......G....---T  2712031
                                                     \                          
                                                     |                          
                                                     G
33        3734877         ......C..........A..C....TG..TG.......G......G..G.T...  3734931
                                                     \                          
                                                     |                          
                                                     G
33        4223246                ....A...A.A..C....T.A.TT..G....G......A....T...  4223199
                                                              \                 
                                                              |                 
                                                              G
33        4354972   T.....TG..T.....CAT....T..CT...T.T..........G......G..G.-.C.  4355031
                                                    \                           
                                                    |                           
                                                    G
33        4248020   T...........CT..CA.....A..C.........G.A.....G......G..G...-.  4248079
                                                     \                          
                                                     |                          
                                                     G
33        5001943   T......T.CA.CA...A.....A...........TGT..A...G..A...G..G.T...  5001883
                                                     \                          
                                                     |                          
                                                     A
33        5275732                       ...A..C.........GA......G......G..G.T...  5275692
                                                     \                          
                                                     |                          
                                                     G
33        2015315   T....GTG....CA.......A.A..C....T.....A......G.....AG....--..  2015257
                                                    \                           
                                                    |                           
                                                    G
33        3085134                                        .......G......G..G.....  3085156
33        706866             .......CA.....A..C.................G......G..G.T...  706815
                                                     \                          
                                                     |                          
                                                     G
33        3634842           .....A.........A.AC.....G...........G......G..G.T..-  3634893
                                                     \                          
                                                     |                          
                                                     G
33        3584356    .....TG........C......A..C...A..G..........G......G..G.T...  3584297
                                                       \                        
                                                       |                        
                                                       T
33        1583130   T......T....CC..CA.....A..C....T............G......G..G.---.  1583073
                                                    \                           
                                                    |                           
                                                    G
33        3317858    ...........CAT.CA.....G..C.................G......G..---G.T  3317802
                                                    \                           
                                                    |                           
                                                    T
33        3428481           ...............A..C.TT...T.TG.......G..T...G..G.-..-  3428531
                                                    \                           
                                                    |                           
                                                    T
33        181706    T....G.....A...........A..C....GGT.TG.......G......G..G.-..-  181648
                                                   \                            
                                                   |                            
                                                   T
33        2608256   T.....AG...............A..C....GG...........A..A...G..G.-.CA  2608315
                                                   \                            
                                                   |                            
                                                   T
33        3167195   ....T...........CA.....A..C........G.....C..G...T..G..G.---T  3167252
                                                   \                            
                                                   |                            
                                                   C
33        3274925   CA.A......T.........A..A..C.................G.....-A...GA.--  3274868
                                                    \                           
                                                    |                           
                                                    T
33        325813    ....TG......CC..CAA....A...........TG.A.....G......G..G.T...  325873
                                                     \                          
                                                     |                          
                                                     A
33        3088493          ..............ACAG.C.................A..A...--...-GAT  3088443
                                                     \                          
                                                     |                          
                                                     A
33        4882258   T..A............AC.....GG.C.................G...A..G..        4882312
                                                  \                             
                                                  |                             
                                                  G
33        3052102                 ..C......A..C.................G......G....T..-  3052057
                                                    \                           
                                                    |                           
                                                    G
33        3441767       ..............A....A..C.................G...A..A..G.-.C.  3441712
                                                     \                          
                                                     |                          
                                                     G
33        3328176         ..........G......A..C.A....AC.T.......G......G....T...  3328122
                                                           \                    
                                                           |                    
                                                           G
33        3329833         ..........G......A..C.A....AC.T.......G......G....T...  3329779
                                                           \                    
                                                           |                    
                                                           G
33        319271            .....A..CA.....A..C.................G.A....G...---.T  319222
                                                     \                          
                                                     |                          
                                                     G
33        383886    T...........CT.........A..C.................G......G..G.--T.  383946
                                        \            \                          
                                        |            |                          
                                       AC            G
33        2713859     ...G.................A.........A.G...C..G.G.A....G..----.A  2713804
                                                     \    \                     
                                                     |    |                     
                                                     G    A
33        3416427                     .....A..CT................A......G..G...--  3416387
                                                    \                           
                                                    |                           
                                                    T
33        4600932   T............A.........A..C....G....GA.G....T......G..        4600878
                                                   \                            
                                                   |                            
                                                   T
33        5369858    ...........C...C......A..C.................G..A...G..G.--T.  5369801
                                                     \                          
                                                     |                          
                                                     G
33        2917242    ...........CAT.CA...CAT..C.................G......G..G.T...  2917301
                                                     \                          
                                                     |                          
                                                     G
33        4431283    ...............C.........C....T............GC.....           4431333
                                                     \                          
                                                     |                          
                                                     C
33        1567967    ...........CA.........A..C.................G.A....G.-.GA..A  1567909
                                                     \                          
                                                     |                          
                                                     C
33        1565738                     .....A..C........TG.......G...T..G..G.T.A.  1565696
                                                    \                           
                                                    |                           
                                                    C
33        5418609   T....GTG........-......A..C....AG...........G......G..G.-.CA  5418667
                                                     \                          
                                                     |                          
                                                     G
33        3137494           ..A...G......A.A..C....T............G......AG..----.  3137446
                                                    \                           
                                                    |                           
                                                    G
33        231531     .....TG............CACA..C........TT.......G......G..G.---A  231475
                                                     \                          
                                                     |                          
                                                     G
33        3578722                     .....A..CT..A...........T.G......G..G.-.C.  3578681
                                                     \                          
                                                     |                          
                                                     A
33        3896485     ..........CT....AA...A..C........TG...A.T.A......A.....A--  3896428
                                                    \                    \      
                                                    |                    |      
                                                    T                    A
33        4430227    ......G...ACA.........A..C.................G......G..        4430174
                                                     \                          
                                                     |                          
                                                     G
33        1727687           ....CA.......C-...C...A....TG.......G...-..G..G.....  1727637
                                                    \                           
                                                    |                           
                                                    T
33        4170410           .........AT....AG...T..T............T..C...G..G.---T  4170361
                                                    \                           
                                                    |                           
                                                    G
33        3599724     ....TG....CA.....T...A..C....T............G..A...G..G.---T  3599669
                                                    \                           
                                                    |                           
                                                    G
33        847498              .............A.CC.........G.......G......G..G.TCA.  847548
                                                     \                          
                                                     |                          
                                                     A
33        853637              .............A.CC.........G.......G......G..G.TCA.  853687
                                                     \                          
                                                     |                          
                                                     A
33        2757499         ......CA.........A..C....T............G......G..GC.CC.  2757445
                                                    \                           
                                                    |                           
                                                    G
33        2945217     .....T........CA.....A..C.....G...........G......G..G.T..-  2945274
                                                     \                          
                                                     |                          
                                                     G
33        2948437     .....T........CA.....A..C.....G...........G......G..G.T..-  2948494
                                                     \                          
                                                     |                          
                                                     G
33        2952023     .....T........CA.....A..C.....G...........G......G..G.---T  2952078
                                                     \                          
                                                     |                          
                                                     G
33        3008142            ...C....A.....A..CT....T...........G......G.-.GA..-  3008191
                                                     \                          
                                                     |                          
                                                     G
33        3469580     ......A..............A..CT..A.............G......G....      3469526
                                                     \                          
                                                     |                          
                                                     A
33        5289590   T....................A.A..C...TGG...........G......A..G.-.CA  5289531
                                                 \                              
                                                 |                              
                                                 A
33        2258684      ...T....A....CA.....A..C..G..T...T.......G......G..G.T--.  2258739
                                                     \                          
                                                     |                          
                                                     G
33        4265644           ........C......A..C......G-.T.......G......G.AG.T...  4265594
33        4806889   T.................T..A.A..C.A..T..CTG.......G......G....---.  4806946
                                                \                               
                                                |                               
                                                T
33        2269584     ...G.................A..CA..-TG...T.......G.........G.-G.T  2269525
                                                                      \         
                                                                      |         
                                                                   AGAG
33        3153132     ....A..............A.A..C........T...T....GT.A...G..G.---.  3153077
                                                     \                          
                                                     |                          
                                                     G
33        3296863                                    ..T....A...G......A..G.T...  3296889
33        3826477   T..................T.A.A.......A............G.A....G..G.-.C.  3826415
                                  \                 \                           
                                  |                 |                           
                                GTA                 G
33        281832      ....TG....CA..C......A..C....A............G......G....-.C.  281889
                                                    \                           
                                                    |                           
                                                    G
33        3016318           ...............A....A.TT............G......G..G.---.  3016367
                                              \                                 
                                              |                                 
                                              C
33        5510077     ..............CA.....A..C.................A.A....G..G.-.C.  5510134
                                                    \                           
                                                    |                           
                                                    T
33        2754425     ..T................A.A.GC.................G......G....      2754371
                                                    \                           
                                                    |                           
                                                    T
33        4298286            ..............A..C......T..T.......G.....TG.T..T...  4298235
                                                    \                           
                                                    |                           
                                                    A
33        2987498     ..........CA..CA.A...A..C.................G......--...GAT.  2987554
                                                    \                           
                                                    |                           
                                                    C
33        4035606     ....TG....C..C.......A..C...A.....T.......G.A....G..G.TCA.  4035664
                                                    \                           
                                                    |                           
                                                    C
33        4037821     ....TG....C..C.......A..C...A.....T.......G.A....G..G.TCA.  4037879
                                                    \                           
                                                    |                           
                                                    C
33        1001233                     .....A..C..T..............G...A..A..G.-..-  1001193
                                                    \                           
                                                    |                           
                                                    T
33        4123360     ..............CA.....A..C........TT..T....G..C...G..G.---T  4123305
                                                    \                           
                                                    |                           
                                                    A
33        393765                     ....C.A..C......A..........G....C.A..G.T..-  393723
                                                       \                        
                                                       |                        
                                                       T
33        849084       ......G.A....C....C....C.................G...TG.G.AG.....  849141
                                                    \                           
                                                    |                           
                                                    T
33        1012901         ......CT.........A..C....TGG....A.....G......G..G.T...  1012847
                                                       \                        
                                                       |                        
                                                       T
33        4446793     ...............T...A.A..C....G.T..CA......G......G..G.---T  4446848
                                                   \                            
                                                   |                            
                                                   T
33        412557            ...............A..C......G.T........G..A...G....      412509
                                                         \                      
                                                         |                      
                                                         G
33        4542435           ........CA.....A..C...........A.....G......G...GGA.G  4542487
                                                    \                           
                                                    |                           
                                                    T
33        3424391                  ...T.A..G............CT......A.A....G...T----  3424350
                                                    \                           
                                                    |                           
                                                    G
33        3885665           .............A.A..G....TG...........G......G..G.-..-  3885715
                                                     \                          
                                                     |                          
                                                     G
33        304306                  ..G.........C.........G.......G..T...G..G.T--.  304262
                                                     \                          
                                                     |                          
                                                     A
33        4221071                 ................T....-........G.....AG..G..CC.  4221026
                                                    \                           
                                                    |                           
                                                    T
33        262014          .........GCA.....G..C.T.......T.......GG........G.TCA.  261960
                                                     \                          
                                                     |                          
                                                     G
33        5229796          .....CA.........A..C....T...TG..G....G..A...G....T.C.  5229743
                                                    \                           
                                                    |                           
                                                    G
33        5237578          .....CA.........A..C....T...TG..G....G..A...G....T.C.  5237525
                                                    \                           
                                                    |                           
                                                    G
33        2501248            ....A.........A..............A.A...G......G.A..T...  2501197
                                                     \                          
                                                     |                          
                                                     A
33        3579111           ....C...C......A..C.....T...........G..A...G..G.T...  3579163
                                                     \                          
                                                     |                          
                                                     G
33        253267            ....CA.G.....A.A..C.................G......G..G.-.CT  253318
                                                     \                          
                                                     |                          
                                                     G
33        2252243                        ..A..C.........G.......G......G..G.T...  2252282
                                                     \                          
                                                     |                          
                                                     G
33        268881            ........C......A..C.......C.....A...G....G.G..G.TCA.  268933
                                                     \                          
                                                     |                          
                                                     A
33        3386853   T....-..............G..A..CT....G..TG.......G......G..G.---T  3386909
                                                    \                           
                                                    |                           
                                                    T
33        3523977         .....A......A....A..C.................G......G..        3524025
                                                    \                           
                                                    |                           
                                                    T
33        4167277                       ...A..C.................G......G.C..---.  4167314
                                                     \                          
                                                     |                          
                                                     A
33        845093            ....CA..C......A..C.................G......G..G.---.  845142
                                                     \                          
                                                     |                          
                                                     G
33        851235            ....CA..C......A..C.................G......G..G.---.  851284
                                                     \                          
                                                     |                          
                                                     G
33        408069            ........CA.....A..C....GG...........G......G..G.---T  408118
                                                     \                          
                                                     |                          
                                                     T
33        4286305         ...............A.A..C....G....T.......G......G..G.---T  4286356
                                                   \                            
                                                   |                            
                                                   A
33        846543            ........CA..A..A..C....T............G......G..G.---T  846592
                                                     \                          
                                                     |                          
                                                     A
33        852682            ........CA..A..A..C....T............G......G..G.---T  852731
                                                     \                          
                                                     |                          
                                                     A
33        2732335           ....CA..C......G..C.................G......G..G.---T  2732286
                                                     \                          
                                                     |                          
                                                     G
33        5495844           .............A.A..C.................G......A..        5495890
                                                     \                          
                                                     |                          
                                                     G
33        378102           ............T...A..C.....G..G........G......G..G.---T  378152
                                                    \                           
                                                    |                           
                                                    G
33        5489996           ...A.....T.....A..C.................G......G..        5490042
                                                     \                          
                                                     |                          
                                                     G
33        5338965           ........CT.....A..C....T............GC.....--...GAT.  5339015
                                                    \                           
                                                    |                           
                                                    G
33        5339282           ........CT.....A..C....T............GT.....--...GAT.  5339332
                                                    \                           
                                                    |                           
                                                    G
33        5341621           ........CT.....A..C....T............GC.....--...GAT.  5341671
                                                    \                           
                                                    |                           
                                                    G
33        5106721            ..............A..GT.......T........G......G....--T.  5106672
                                                    \                           
                                                    |                           
                                                    A
33        3830040   T...........A........-....C.............AA..G......G....---T  3830100
                                       \     \      \                           
                                       |     |      |                           
                                     ACA     G      A
33        478943            ...A...........A..C.....C...G.......A......G..G.-.CA  478994
                                                    \                           
                                                    |                           
                                                    G
33        2522248                     .....A........G...........G.....AG..G.---.  2522287
                                                     \                          
                                                     |                          
                                                     G
33        4400776                 .........A..C..T..............G......G..G.---T  4400733
                                                     \                          
                                                     |                          
                                                     A
33        3376061                 .......ACA..C....T............G......G..G.---T  3376104
                                                     \                          
                                                     |                          
                                                     G
5         602377    T......G....CA..C....C.A..C....A............G......G....      602322
5         6669680     ......A.A.......TT...A..C......G.TT...A...G.---.A...G..GA.  6669626
5         596230             ..............A..C....AT.C.........G...TG.G..G..-C.  596181
5         3754579          .....CA.........A..C.....TA.T............T.....        3754533
5         6089312     ..A...........C......A..C...A....G........G..---......A.AT  6089257
                                                     \                          
                                                     |                          
                                                     G
5         6345994   T....T.G...AC..........A..C...A.G...........G......G..G.---T  6346051
                                                     \                          
                                                     |                          
                                                     G
5         121702    CAT.........CA.........A..C.....T...........G......           121753
                                                     \                          
                                                     |                          
                                                     G
5         2815967   T.............A.CA.....A..C....GG...G.......A.....--..-.GG.T  2816024
                                                   \                            
                                                   |                            
                                                   T
5         4308736      .............CT.....G..C........GG.A.....G......--...-G.T  4308682
                                                    \                           
                                                    |                           
                                                    G
5         2637646     ............G.CA...A.A....................G.A....G..G.---.  2637701
                                                    \                           
                                                    |                           
                                                    A
5         3419935   ...................T...A..C......T.TG.......G..T...G..----.A  3419991
                                                     \                          
                                                     |                          
                                                     G
5         2101327   T...........CA..CA.....A..C......A..........G......G..        2101273
                                                       \                        
                                                       |                        
                                                       G
5         1605890   T......G...............A..CG........G.......G......G..G.---T  1605833
                                                     \                          
                                                     |                          
                                                     G
5         2433621     ...G.................A..C....GG..TG.......G......G..G.---T  2433566
                                                   \                            
                                                   |                            
                                                   T
5         6317468   C...G...........CA.....A..C......T.TG.....A.G......G..G.---T  6317411
                                                     \                          
                                                     |                          
                                                     G
5         940605            ...............A..C....T............G......G..G.---T  940654
                                                     \                          
                                                     |                          
                                                     G
5         942832            ...............A..C....T............G......G..G.---T  942881
                                                     \                          
                                                     |                          
                                                     G
5         3649903   T...ACTG......T........A....................G.A....G..G.---T  3649846
                                                     \                          
                                                     |                          
                                                     A
5         1722035         .................A..C.....G..TG...A...G......G..G.---T  1721984
                                                    \                           
                                                    |                           
                                                    T
5         2338302    ..A............CA..A..A..C....T............G......G..G.---T  2338246
                                                    \                           
                                                    |                           
                                                    G
5         1505995   C......G....C...CA.....A..C....T............G......G..G.T...  1506055
                                                    \                           
                                                    |                           
                                                    G
5         5284318   CA..........CC..C......A..C.....T...........G......G..G.---.  5284375
                                                     \                          
                                                     |                          
                                                     G
5         3326533                     ........G..T.......AA.....G...A..G..G.T...  3326575
                                                    \                           
                                                    |                           
                                                    T
5         2990083         ..........-...C..A..C.T...T...........G......AG..----T  2990132
                                                      \                         
                                                      |                         
                                                      C
5         2990213         ..........-...C..A..C.T...T...........G......AG..----T  2990262
                                                      \                         
                                                      |                         
                                                      C
5         5968299   T.......C..CCA..G......A..C...A.............G......G..G.---T  5968356
                                                    \                           
                                                    |                           
                                                    T
5         5996952     ....TG.....A...A.....AT.......C.C......AGCA.....AGG..T----  5996898
                                                       \                        
                                                       |                        
                                                       A
5         2995387           ....GA.......C.A..C.................G......G..G.-..-  2995437
                                                     \                          
                                                     |                          
                                                     G
5         4484070   T.............T........A..C..C.....TG.....T.G...T..G..-G..C.  4484129
                                                    \                           
                                                    |                           
                                                    T
5         3475248   T...T..................A..C.................G..AG..A....      3475192
                                                     \                          
                                                     |                          
                                                     G
5         577792             ..............A..C.................G......G..G.-..-  577841
                                                     \                          
                                                     |                          
                                                     G
5         7735252   T...........CA.........A..C.............A...G......G..        7735306
                                                     \                          
                                                     |                          
                                                     C
5         6409327     .....C.....AT...........CT.......A..A.....G.A..G.G...T.---  6409382
                                                    \                           
                                                    |                           
                                                    T
5         6496773                 .........A..CT................G......G..G.---T  6496730
                                                    \                           
                                                    |                           
                                                    C
5         3205175   T.A...TG...............A.CC..C.......CC.....G......G..G.--T.  3205233
                                                     \                          
                                                     |                          
                                                     T
5         3199207   CA..T...........---....A..C..G.TG...........A......G..G.-..-  3199262
                                                     \                          
                                                     |                          
                                                     G
5         1940907   CA.........A....CC.....A..C.A..A............G......G..G.T...  1940967
                                                     \                          
                                                     |                          
                                                     A
5         1955712              ..........A.A....................G......G..G.--T.  1955665
                                                     \                          
                                                     |                          
                                                     G
5         3717082   ....T.G.....CA.......A.G.AG.T.......G.....T.G......A..G.....  3717142
                                                     \                          
                                                     |                          
                                                     A
5         5754568        ...T...CA..C......A..C.................G......G..G.-.C.  5754514
                                                     \                          
                                                     |                          
                                                     G
5         575556    TA....TG.......GCA...A.A..C.....G...........G......G......--  575497
                                                     \                   \      
                                                     |                   |      
                                                     G                   G
5         2408308           ....CA.........G..C....T............G.CA...G..G.-.C.  2408359
                                                    \                           
                                                    |                           
                                                    G
5         2420001           ....CA.........G..C....T............G.CA...G..G.-.C.  2420052
                                                    \                           
                                                    |                           
                                                    G
5         6228457    ......G...AC...CA.....A.C.....A............G......G..G.--T.  6228400
                                                     \                          
                                                     |                          
                                                     G
5         6235364    ......G...AC...CA.....A.C.....A............G......G..G.--T.  6235307
                                                     \                          
                                                     |                          
                                                     G
5         6246308    ......G...AC...CA.....A.C.....A............G......G..G.--T.  6246251
                                                     \                          
                                                     |                          
                                                     G
5         311469    C...T...........CA.....A..C.................G......G..G.-.CA  311528
                                                     \                          
                                                     |                          
                                                     G
5         3390480    .................T....A..CT..TT............G.....TG..G.---T  3390536
                                                     \                          
                                                     |                          
                                                     G
5         6297717            ........A.T...A..C.A......TG.....T.G......G..G.T--.  6297766
                                                    \                           
                                                    |                           
                                                    T
5         1979487   C...T.TG....CA.........A..C.................G......G..G.---T  1979430
                                                     \                          
                                                     |                          
                                                     G
5         4235990   CA.....T...............A..C....GG...T.......G......G..G.---.  4235933
                                                   \                            
                                                   |                            
                                                   T
5         4287622             ...A..CA...A.A..C.................G......A....---T  4287575
                                                     \                          
                                                     |                          
                                                     G
5         5600760   T...AG.................A.CC....G...TG......GG......G..G.---T  5600817
                                                  \                             
                                                  |                             
                                                  G
5         3721255    .....TG........CA.............G..........T.A...T..G..G.--T.  3721198
                                                   \                            
                                                   |                            
                                                   T
5         4274468           ....G...CA.....A..C.................G......G.AG.T...  4274416
                                                     \                          
                                                     |                          
                                                     A
5         5578667    ......T..AA......G....A..C.....T...........G......G..G.---T  5578723
                                                     \                          
                                                     |                          
                                                     G
5         5615253    ...............CAT...CG.......G............A......G..G.---A  5615197
                                                   \                            
                                                   |                            
                                                   T
5         4369325   T..A............CA.....A..C....G...GT.......G......A..G.T..-  4369266
                                                     \                          
                                                     |                          
                                                     G
5         6670445     ....TG..A............A..C.....GT.TG....T..G......G..G.---T  6670500
                                                    \                           
                                                    |                           
                                                    G
5         2306081   CT.....C..............AA..C.T........A......G..A...G.T.G.---  2306138
                                                    \                           
                                                    |                           
                                                    A
5         596754    T...........CA........CA..C....GG...GAA.....G......--...GA.-  596697
                                                   \                            
                                                   |                            
                                                   T
5         1652792   C.....TG....CA..A......A..C.................G......G..        1652738
                                                     \                          
                                                     |                          
                                                     G
5         2033630   T....T.....T.....A...AA........TG...........G......G..        2033684
                                                     \                          
                                                     |                          
                                                     G
5         4167887                      ....A..C....T......-.....G......G..G.T---  4167850
                                                    \                           
                                                    |                           
                                                    G
5         952645    G....T.G........CA....GA..C..-----..........A......G..G.T..-  952698
5         4178421                                   ............G......A....T.T.  4178448
5         6007620                      ....A..C....G........A...A......G..G.T--.  6007581
                                                    \                           
                                                    |                           
                                                    G
5         6022472                 ...T...A.A..C....G............A......G..G.--T.  6022428
                                                    \                           
                                                    |                           
                                                    G
5         6706323                             ..................G......A...T.A--  6706356
                                                    \                    \      
                                                    |                    |      
                                                    G                    A
5         1543162     .....G.....A...T.....A..C.........T.......G......G..G.T...  1543104
                                                    \                           
                                                    |                           
                                                    T
5         1544244     .....G.....A...T.....A..C.........T.......G......G..G.T...  1544186
                                                    \                           
                                                    |                           
                                                    T
5         447842    T....G...........T.....A..C.............A...G...T..G..G.T...  447902
                                                    \                           
                                                    |                           
                                                    A
5         127512    .....G.................A..C..........A......G....G.G..G....-  127571
                                                    \                           
                                                    |                           
                                                    A
5         597060    T........C......CAT....A..C....TT.....A.....G......G..G.T--.  597118
                                                     \                          
                                                     |                          
                                                     G
5         817965    T......G....CA.........A..C.................G......G..G.-.AG  817906
                                                     \                          
                                                     |                          
                                                     G
5         1351898     ....T.T...CA.........A..C....T............G.....AG..G.T.A.  1351840
                                                    \                           
                                                    |                           
                                                    G
5         1158181           ...T....CAT..A.A..C.................G......G..G.T...  1158129
                                                     \                          
                                                     |                          
                                                     G
5         3763248                               ................G.........G.....  3763280
                                                    \                           
                                                    |                           
                                                    T
5         1529121         ......-.......CA....C......A...A....T.A...T..G....T...  1529175
                                                       \          \             
                                                       |          |             
                                                       G          A
5         3402030    ...T.......C...CA.....A..C....T............A.A...--....GAT-  3402086
                                                     \                          
                                                     |                          
                                                     A
5         5910846         ..........CA.......CC.T.A.G..TG.......G......G..G.....  5910900
                                                     \                          
                                                     |                          
                                                     G
5         6371715                                   ...................G.AG.-..G  6371741
5         2170793         .................A...T....G..TGA..TA..G......G..G....T  2170848
                                \                   \                           
                                |                   |                           
                                A                   T
5         3493251   T...........CAT..A...A.A..G.........T.......G..A...G..G.T...  3493311
                                                    \                           
                                                    |                           
                                                    A
5         2727590           ........CA.....A..C.T..T...TG......CA.........G.T...  2727642
                                                    \                           
                                                    |                           
                                                    G
5         5717041                                   .........T..G......G..G.T...  5717014
5         6069637   T...............CAT..T.A..C..........-......G......A.....---  6069694
                                                    \                 \         
                                                    |                 |         
                                                    T                 G
5         455926    T....G.T....C..........A..C....TG...........G......G..G.-..A  455867
                                                     \                          
                                                     |                          
                                                     G
5         799282    T....T.....ACC.C.....A.A..CT.......T........G.....AG..G.T...  799342
                                                    \                           
                                                    |                           
                                                    T
5         3519917   T...........CA........CA..CT.............A..A.....AG....      3519861
                                                     \                          
                                                     |                          
                                                     G
5         1732009             ......G.T...GA.................A..G......G..G.-..-  1731961
                                                    \                           
                                                    |                           
                                                    T
5         2434272     ...C......C.............C.........G.......G....T.A..G.-.CA  2434329
                                                     \                          
                                                     |                          
                                                     G
5         3400459   T...........G.....T....G.........T..........G......G..        3400405
                                                   \                            
                                                   |                            
                                                   C
5         3549493   T.....GG....A..........A..C....T............G..A...G..C.....  3549433
                                                    \                           
                                                    |                           
                                                    G
5         5717576     ....TG...........T.A.A..C....T............G......A....-.CA  5717633
                                                    \                           
                                                    |                           
                                                    G
5         4392833   T...........CA.........A..C....GG...........A......G..        4392887
                                                   \                            
                                                   |                            
                                                   T
5         663915            ...............A..C......G.TT.......G......G..G.-.CA  663966
                                                          \                     
                                                          |                     
                                                          A
5         669392            ...............A..C......G.TT.......G......G..G.-.CA  669443
                                                          \                     
                                                          |                     
                                                          A
5         4436948                     ....AA.....T..............G......G..G.-.CA  4436989
                                                     \                          
                                                     |                          
                                                     G
5         5961960   .........A..C...CA.....A.......G....G.......G......--...GAT.  5962018
                                                   \                            
                                                   |                            
                                                   T
5         158846    T.............G........A..C....GG...G.......G......G..T.-.C.  158905
                                                   \                            
                                                   |                            
                                                   T
5         1474195             ...A.........A..C...T.T...........G...TG.--...GAT.  1474147
                                                     \                          
                                                     |                          
                                                     G
5         1497582             ...A.........A..C...T.T...........G...TG.--...GAT.  1497534
                                                     \                          
                                                     |                          
                                                     G
5         2344985   T.....T................A..C....T...T.....A..G...A..G..G.---T  2345042
                                                   \                            
                                                   |                            
                                                   T
5         6224570     ....TG....CA........GA..C.................G......--..GG.T.  6224626
                                                    \                           
                                                    |                           
                                                    T
5         5026417           ........C......A..C............-..A........AG.----.T  5026465
                                                    \            \              
                                                    |            |              
                                                    T            G
5         73149     ..T....TT.......CC.....G..C.................G......G..G.---T  73092
                                                     \                          
                                                     |                          
                                                     G
5         3014823          .....C..TC......A.CC.................G......A.....---  3014772
                                                    \                    \      
                                                    |                    |      
                                                    C                    G
5         6717808   T...........C..........A..C....GG...........A......G..        6717753
                                                   \            \               
                                                   |            |               
                                                   A            A
5         3300847                       ...A..C.................G......A..G.-..-  3300885
                                                    \                           
                                                    |                           
                                                    T
5         3807154                           ..C.................G......G..G.T..-  3807189
                                                    \                           
                                                    |                           
                                                    T
5         6521777    ...........C..........A..C...CA.G.TG.......G......AG..T----  6521719
                                                      \                         
                                                      |                         
                                                   AGGA
5         6531282    ...........C..........A..C...CA.G.TG.......G......AG..T----  6531224
                                                      \                         
                                                      |                         
                                                   AGGA
5         504185            .....A..CA.....A..C....TG...........G......G....T...  504133
                                                     \                          
                                                     |                          
                                                     G
5         515795            .....A..CA.....A..C....TG...........G......G....T...  515743
                                                     \                          
                                                     |                          
                                                     G
5         2980371   ....AG.T..............AG..G.....G...........G...T..G....---.  2980428
                                                    \                           
                                                    |                           
                                                    T
5         1993166           ...............A..C.................G......A..G.---T  1993215
                                                     \                          
                                                     |                          
                                                     G
5         1209743    ...........CA.........A..C.................G..A...G....---T  1209799
                                                     \                          
                                                     |                          
                                                     G
5         3948562    ......................A..C.......C..T.....CG......G..        3948615
                                                     \                          
                                                     |                          
                                                     G
5         4314456    .....TG....CA.........A..C...............A.G..A..TG..G.TCA.  4314515
                                                     \                          
                                                     |                          
                                                     A
5         2399356     ......A...C..........G.......TGG.TG.......G......G..G.T...  2399296
                                                      \                         
                                                      |                         
                                                    GGT
5         5634319    .....TG....CA..CA.....A....................G.....AG..G.---T  5634375
                                                     \                          
                                                     |                          
                                                     G
5         6599656    ...A.......CA..C......A..C.....G...........G......G..G.T..-  6599598
                                                     \                          
                                                     |                          
                                                     G
5         3011924    .....TG.....A....T....A..CT................G......G..G..--.  3011981
                                                     \                          
                                                     |                          
                                                     A
5         4503597    ...........CA.T...T...A..C....TG...........G......G..G.---T  4503653
                                                     \                          
                                                     |                          
                                                     G
5         171166      .....T....C........A.A..C....TGA-.G.......G......G..G.TCA.  171110
5         1259782      ...T.....C...C......A..C.T..T....T....C..G.....AA..T...A.  1259839
                                                    \                           
                                                    |                           
                                                    G
5         1300130      ...T.....C...C......A..C.T..T....T....C..G.....AA..T...A.  1300187
                                                    \                           
                                                    |                           
                                                    G
5         3322171                     .....G.GC........G...G....T......G.------.  3322207
                                                    \                           
                                                    |                           
                                                    T
5         3671736                     .....A..C...T..T.TG.......G...T..A....G...  3671694
                                                    \                           
                                                    |                           
                                                    G
5         5267572    ......CA...CA.........A..C...TTC...T.....T.G......G..G.TCA.  5267631
                                                 \                              
                                                 |                              
                                                 T
5         5271198    ......CA...CA.........A..C...TTC...T.....T.G......G..G.TCA.  5271257
                                                 \                              
                                                 |                              
                                                 T
5         6159099   T....C.T...............-.......G.........A..G......G.AG.....  6159159
                                                 \                              
                                                 |                              
                                                CA
5         6160414   T....C.T...............-.......G.........A..G......G.AG.....  6160474
                                                 \                              
                                                 |                              
                                                CA
5         3646009    .....T..A......C......A..C....T............G......G..G.-.C.  3645951
                                                    \                           
                                                    |                           
                                                    G
5         6479794     ..T.......CA.........A..C.T...............G......G..G.-.CA  6479851
                                                     \                          
                                                     |                          
                                                     T
5         6315876     ..T.......CA..G......A..A.................G....T.G....---T  6315821
                                                     \                          
                                                     |                          
                                                     G
5         3217804    .....TG.G.............A..C.........T.......G......--...GAT.  3217747
                                                    \                           
                                                    |                           
                                                    T
5         2976879     ...G.................A..C....T....GA......G..A...G..G.-..-  2976935
                                                     \                          
                                                     |                          
                                                     G
5         5250356           ..T............AT.C.................G..A...G..G.-.C.  5250305
                                                     \                          
                                                     |                          
                                                     G
5         6312118     ..T.......CA..G......A..A.................G....T.G....---T  6312063
                                                     \                          
                                                     |                          
                                                     G
5         2404939     ......A...C..........G.......TG..TG.......G......G..G.T...  2404879
                                                     \                          
                                                     |                          
                                                   GGG
5         3896882     ....TG...............A......A....T....T...G......G...--.T.  3896938
                                                     \                          
                                                     |                          
                                                     G
5         6449525     ...........A.........A..C.T........A......G......G..        6449577
                                                     \                          
                                                     |                          
                                                     G
5         1373506     ..............A......A..C.........TA......G.A.A..G..G.---T  1373451
                                                     \                          
                                                     |                          
                                                     G
5         1377505     ..............A......A..C.........TA......G.A.A..G..G.---T  1377450
                                                     \                          
                                                     |                          
                                                     G
5         4143187     .....T.............ACA..C.........G....--A..A....G....--T.  4143241
                                                    \                           
                                                    |                           
                                                    A
5         5865167                                   ...T.A...A..A......G..G.T...  5865140
5         6856351      .......AACA....T.............G...GT......G......G..G.--T.  6856296
                                                    \                           
                                                    |                           
                                                    T
5         2061067     ....T................A..C.............                      2061029
                                                     \                          
                                                     |                          
                                                     T
5         4293805    ............A..CA.....AG....T............T.G......G..G.---T  4293749
                                                    \                           
                                                    |                           
                                                    T
5         5692571     ......-.......CAT....A..C.A..T....C.......G......T.TT..---  5692517
                                                    \                           
                                                    |                           
                                                    G
5         6166146         ...A.A...........A..C...C.............G....C.G..G.T..-  6166199
                                                     \                          
                                                     |                          
                                                     G
5         6174002         ...A.A...........A..C...C.............G....C.G..G.T..-  6174055
                                                     \                          
                                                     |                          
                                                     G
5         6184107         ...A.A...........A..C...C.............G....C.G..G.T..-  6184160
                                                     \                          
                                                     |                          
                                                     G
5         6636644   ..T..............A.....A..C.................A......A..G.--T.  6636585
                       \                             \                          
                       |                             |                          
                       T                             T
5         2169984           ...............A.......G............A.A....--...GAT.  2169934
                                                   \                            
                                                   |                            
                                                   T
5         3387766     ...G......CA....T....A..C.T.....A.........G-.....G...T..--  3387822
                                                    \                    \      
                                                    |                    |      
                                                    C                    T
5         1381447           ...A...G.....A.TG.C.................G......G..G.-..-  1381397
                                                     \                          
                                                     |                          
                                                     G
5         2037551     ..........CA...A....AA..C.....--..........G.....AG..G.---T  2037499
5         812207      ....TG....CA...A.....G..C.................G.....AG..G.TCA.  812149
                                                   \                            
                                                   |                            
                                                   T
5         1561470            ....A....T....A..C.................G..A...G..G.----  1561517
                                                     \                          
                                                     |                          
                                                     T
5         626195    CA.........-....CA.....A..CT..A....TG.......G......A..G.T...  626136
                                                    \                           
                                                    |                           
                                                    T
5         628766    CA.........-....CA.....A..CT..A....TG.......G......A..G.T...  628707
                                                    \                           
                                                    |                           
                                                    T
5         5412946      ....G...............A..C....G...TG.......G......--...-.AT  5413000
                                                   \                            
                                                   |                            
                                                   A
5         2163710                ..........A..C....TG...........G......G..G.T...  2163759
                                       \             \                          
                                       |             |                          
                                      AT             G
5         692596                  .........A..C...A.G...........A..A...G.AG.....  692642
                                                     \                          
                                                     |                          
                                                     G
5         607474            ........CA.....A..C...........T.....G......G..G.T...  607422
                                                     \                          
                                                     |                          
                                                     A
5         486551            ...............A..C...AG.T..........G......G..G.---.  486600
                                                 \                              
                                                 |                              
                                                 A
5         2554110           ........CTT....A..C.....G...G.......G......G..G.....  2554162
                                                     \                          
                                                     |                          
                                                     G
5         2601548     ....GG...........-...T...T................G......G..G.T...  2601491
                                                     \                          
                                                     |                          
                                                     G
5         3893779         ...........A.....AT.C......T..........G......G..GT...-  3893832
                                                     \                          
                                                     |                          
                                                     G
5         650340            .....A..CT.....A..C......A..........G..A...G..G.T--.  650290
                                                       \                        
                                                       |                        
                                                       T
5         777840                   ........A.......TG...G.......G.C....G....T...  777885
                                                     \                          
                                                     |                          
                                                     G
5         821651            ..A............A..A...TTGA..........G......G..G.T...  821703
                                                       \                        
                                                       |                        
                                                       G
5         5693085                 .......C.A..C....TG.......A...G......G..G.T...  5693039
                                                     \                          
                                                     |                          
                                                     G
5         5914711         ..........CA.......CC.T.A.G..TG.......G......G..G.....  5914765
                                                     \                          
                                                     |                          
                                                     G
5         1986604         ......CA.C.......A..C....T............A......G..G.---.  1986553
                                                    \                           
                                                    |                           
                                                    G
5         2331747          .........CAG....A..C.................A..A...G....T..-  2331695
                                                     \                          
                                                     |                          
                                                     G
5         6157598           ...............A..C........TG.......G......G..G.T..-  6157649
                                                     \                          
                                                     |                          
                                                     G
5         4779598           ...............A..C......T.TG.......G..A...G..G.T..-  4779547
                                                     \                          
                                                     |                          
                                                     G
5         364873            ...............A..C.................G......A..G.-..-  364823
                                                     \                          
                                                     |                          
                                                     G
5         6409096           ........C....A.A..C.................G......G..G.---T  6409047
                                                     \                          
                                                     |                          
                                                     G
5         5756383           ........CA.....A....................G......G..G.-.C.  5756434
                                                     \                          
                                                     |                          
                                                     G
5         868241            .....A..CA.....A..A.....G...........G......G..G.---T  868192
                                                     \                          
                                                     |                          
                                                     G
5         1382502           ...A...G.....A.TG.C.................G......G..G.-..-  1382452
                                                     \                          
                                                     |                          
                                                     G
5         2292084           .............A.A............G.......G......G..        2292130
                                                     \                          
                                                     |                          
                                                     G
5         2645882         .................A..C....T....T.......G......--...GAT.  2645830
                                                   \                            
                                                   |                            
                                                   T
5         260763           ..............AGA.........T.T........G......G..G.---T  260713
                                                    \                           
                                                    |                           
                                                    A
5         4464648           ........C....A.A..CT................G......G..G.---T  4464697
                                                     \                          
                                                     |                          
                                                     G
5         6395827           ..A.....CA.....A..C.................G......G..G.--T.  6395877
                                                     \                          
                                                     |                          
                                                     G
5         3108827           ...............A..C.T...............G...G..--...-GAT  3108876
                                                    \                           
                                                    |                           
                                                    A
5         504398                ...........AT.C....T............G......G..G.---.  504353
                                                    \                           
                                                    |                           
                                                    G
5         516008                ...........AT.C....T............G......G..G.---.  515963
                                                    \                           
                                                    |                           
                                                    G
5         1530002            .............CA..C....GT...........G......G..G.---T  1529954
                                                     \                          
                                                     |                          
                                                     G
5         4122684   T.......-...CA.........G..C.....G...........G......           4122734
                                                     \                          
                                                     |                          
                                                     G
5         3093059                     .....A....................A......G..G.-..G  3093018
                                                     \                          
                                                     |                          
                                                     G
5         6152790               ...........A..C........TG.......G...T..G..G.---T  6152835
                                                     \                          
                                                     |                          
                                                     G
5         6453725                    ......A....................G......G..G.-..-  6453766
                                                     \                          
                                                     |                          
                                                     G
5         1648905                   .......A........T...........G......-..GGT.--  1648946
                                                     \                          
                                                     |                          
                                                     G
13347     1291      TT.T............CA.....A..C.........T.A.....G.....TG..G.TA..  1351
                                                    \                           
                                                    |                           
                                                    T
2665      14339     T......G...............A..C.................G......A..G.-...  14398
                                                     \                          
                                                     |                          
                                                     G
2665      33285       .............T.......A......A....T........G......G..        33337
                                                     \                          
                                                     |                          
                                                     G
2469      73750            .....G...G.T....A..C.................G.A....G..G.---T  73700
                                                     \                          
                                                     |                          
                                                     G
2469      38983     T.....TG...............A..C......T..........G......--...GAT.  39041
                                                    \                           
                                                    |                           
                                                    T
2469      43055       ...T.................A..C...ATG..TG.......G......G..G.TAA.  42993
                                \ \                  \                          
                                | |                  |                          
                                C GCA                G
1548      319505      ...............T.....A..C....GG...........G......G..G.TCA.  319563
                                                   \                            
                                                   |                            
                                                   T
1548      34423                       .....A..C.................G......G..G.---T  34384
                                                    \                           
                                                    |                           
                                                    T
1485      466686    ....G.TG....A..GCA..C....C.G.......TGT......T......G..GG..-.  466627
                                                     \                          
                                                     |                          
                                                     G
1485      251667    .....G.G....C...C......A..C..C.GG...........G......G..G.---T  251610
                                                     \                          
                                                     |                          
                                                     G
1485      463242    T...........CA..CA........AG..--............G......G..G.--T.  463297
1485      55322        ......C...A..G......A..C....-............G......G..G.T..-  55268
1485      106030      ..............CA.....A..C.........G.......G..A...G..G.-.CT  105973
                                                     \                          
                                                     |                          
                                                     G
1485      268256    .......GC.............CA..C....TG...........G......G..G.-.CA  268196
                                  \                  \                          
                                  |                  |                          
                                  G                  G
1485      478009            ...............A...........G.AA..A....AA...G..G.---.  478058
                                                    \                           
                                                    |                           
                                                    T
1485      107496                      .....A..C.................G......G..G.-..-  107456
                                                     \                          
                                                     |                          
                                                     G
1471      209878           ......T............C.................GGT....G..G.---.  209928
                                                     \                          
                                                     |                          
                                                     G
1204      574730    CA....TG....CA...A.....A..C...........C.A...G......G..G.T...  574670
                                                     \                          
                                                     |                          
                                                     A
1204      545304            ..............CA.......AGAAGT.......A......G..G.-..-  545255
1204      56169       .............GCA.....A..C....G...TG.......G......--...-GA.  56224
                                                   \                            
                                                   |                            
                                                   T
1204      24655     T......................A..A........A.A..A...G...T..A...---.T  24712
                                                    \                           
                                                    |                           
                                                    G
1204      133878              ...........C.A..C....T............G..T...G....---T  133925
                                                     \                          
                                                     |                          
                                                     G
1204      479619    ...........TCAT......A.A..C....-......A.....G..A...G..G.---T  479674
1204      433256    ...........TCAT........A..CA...-...-..A.....G..A......G.---T  433310
1204      434510    T.....TG..A............A..CT...G.T.........AA.A....G...---.T  434453
                                                   \                            
                                                   |                            
                                                   A
1204      220232     .....TG.....A..CA.....A..C.T...............G......G..G.---.  220288
                                                     \                          
                                                     |                          
                                                     A
1204      518434      ....T...A.CA.........A..C.................G......G..G.--T.  518378
                                                     \                          
                                                     |                          
                                                     G
1204      581752      ...........A.........A..C.........GT......G......G..        581804
                                                    \                           
                                                    |                           
                                                    G
1204      304790         ..................A..C..........A......GT.....G....T..   304844
                                                     \                          
                                                     |                          
                                                     G
1204      262319          .......C.......A.A..C.................G......--...-GAT  262268
                                                     \                          
                                                     |                          
                                                     G
1204      25551                  ........C.A..C.................G......G..G.T..-  25505
                                                     \                          
                                                     |                          
                                                     G
1204      244674            ........CA.T...A..C.....G...........G......G..G.---T  244723
                                                     \                          
                                                     |                          
                                                     G
1204      319870                .........A.A..C.....G...........G......G..G.-.C.  319917
                                                     \                          
                                                     |                          
                                                     G
1204      29608              ............A.-.A...C.....TG.......G......G..G.-.C.  29657
                                                     \                          
                                                     |                          
                                                     G
1204      424459            ...............A..C....G.....T......G......           424502
                                                   \                            
                                                   |                            
                                                   A
1160      106929                      .....GC.C.................G......G..----.A  106967
                                                     \                          
                                                     |                          
                                                     A
1160      90100      .....TG....CA.........A..C....T............A......G..G.---T  90156
                                                    \                           
                                                    |                           
                                                    G
1160      10382       ..............CA..C..A..C..........A......G.A....G..G.--..  10438
                                                     \                          
                                                     |                          
                                                     G
1160      157206    T.....TG...............A..C......T..........G......--...GAT.  157264
                                                    \                           
                                                    |                           
                                                    T
1160      192231           .....G...G.T....A..C.................G.A....G..G.---T  192181
                                                     \                          
                                                     |                          
                                                     G
1160      732852    C....G..........CT.....A..C.................G......G..        732906
                                                     \                          
                                                     |                          
                                                     G
1160      447557                 ..........A..CT.....A.....T....G......G..G.T.A.  447604
                                                       \                        
                                                       |                        
                                                       T
1160      80472       .....G....CC..C.........C....TG...........G......G..G.---T  80527
                                                     \                          
                                                     |                          
                                                     G
1160      689179        ........CT..CA.....A....................G......G..G.--T.  689233
                                                     \                          
                                                     |                          
                                                     G
1160      222280          ..........CA........C.....C...........G......--...-GA.  222229
                                                     \                          
                                                     |                          
                                                     G
1160      87421           ......CC..G......A..C.................G......G.-.GA.CA  87474
                                                     \                          
                                                     |                          
                                                     G
1160      54600        ...........T........-.A....T.....T.......G...T..G..G.---T  54653
                                                     \                          
                                                     |                          
                                                     G
1015      559602            .........A.....A..C...AAG...........G......G..G.---T  559651
                                                     \                          
                                                     |                          
                                                     G
1015      528289      ....TG...............A..C........AT.A.....G.....AG..G.---T  528234
                                                    \                           
                                                    |                           
                                                    A
1015      432368     .....TT....CA..CA...A.A..C.................G......G....-..-  432311
                                                     \                          
                                                     |                          
                                                     G
1015      672524     ....G............T....A..C.....G...T.......G......G..        672471
                                                    \                           
                                                    |                           
                                                    G
1015      889901          ...............A.A....................G......G..G.T...  889847
                                                     \                          
                                                     |                          
                                                     G
1015      901608          ...............A.A....................G......G..G.T...  901554
                                                     \                          
                                                     |                          
                                                     G
1015      719050           ......A...A....AA.......G............G......G....--..  718999
                                                    \                           
                                                    |                           
                                                    T
1015      724640                 ..........A..C.................G......G..G.-.CA  724688
                                       \            \                           
                                       |            |                           
                                      AT            T
895       340392    C...........CC..C.........CG..CAG...........G......G..G.---T  340336
895       736007    T...........CA..C.........C...AA...GG.......G......G..G.-..-  735949
                                                     \                          
                                                     |                          
                                                     G
895       493089                  ..G..................TT.......GG.....G..G.---T  493132
                                                     \                          
                                                     |                          
                                                     G
895       738429    T...........CA..C.........C...AA...GG.......G......G..G.---T  738372
                                                     \                          
                                                     |                          
                                                     G
895       468263    C....T.G....C...C.....C...C.................G......G..G.---T  468320
                                                     \                          
                                                     |                          
                                                     G
895       734037    ............C.............C.....G..GT.......G......G..G.---T  734094
                                                   \                            
                                                   |                            
                                                   T
895       82081     T....G......CC..C.........C.....G...........G......G..G.---T  82138
                                                     \                          
                                                     |                          
                                                     G
895       211436    C...........CA..CA........C.........CA.....CA......G..G.---T  211379
                                                     \                          
                                                     |                          
                                                     G
895       906316            ....C...C..............GG...G.......G......G..G.---T  906267
                                                   \                            
                                                   |                            
                                                   T
895       1048230           ....C......A......C.................G......G..G.---T  1048279
                                                     \                          
                                                     |                          
                                                     G
895       733101          ...............AC...C.....G...G.......G......G..G.---T  733152
                                                    \                           
                                                    |                           
                                                    G
895       897727          ...G..C.............C.................G..A...G..G.---T  897676
                                                     \                          
                                                     |                          
                                                     G
895       538438                     ...................G.......G......G..G.---T  538478
                                                     \                          
                                                     |                          
                                                     G
895       404826                      ..C.....C.................G......G..G.---T  404787
                                                     \                          
                                                     |                          
                                                     G
895       411707                  ..C..............GG...T.......G......G..G.---.  411664
                                                   \                            
                                                   |                            
                                                   A
895       498952                  ..G..................TT.......GG.....G..G.---T  498995
                                                     \                          
                                                     |                          
                                                     G
895       661121        ...........CCA........C...A....TG.......G......G..G.---T  661068
                                                     \                          
                                                     |                          
                                                     C
895       691834        ...........CCA........C...A....TG.......G......G..G.---T  691781
                                                     \                          
                                                     |                          
                                                     C
895       700341        ...........CCA........C...A....TG.......G......G..G.---T  700288
                                                     \                          
                                                     |                          
                                                     C
895       708864        ...........CCA........C...A....TG.......G......G..G.---T  708811
                                                     \                          
                                                     |                          
                                                     C
895       717710        ...........CCA........C...A....TG.......G......G..G.---T  717657
                                                     \                          
                                                     |                          
                                                     G
895       270449              ....T.C............C.....AG.......G......G..G.---T  270402
                                                     \                          
                                                     |                          
                                                     G
895       751911                      .......CC.................G......G..G.---T  751950
                                                     \                          
                                                     |                          
                                                     G
895       754727                      .......CC.................G......G..G.---T  754766
                                                     \                          
                                                     |                          
                                                     G
895       757722                      .......CC.................G......G..G.---T  757761
                                                     \                          
                                                     |                          
                                                     G
895       904741    TA.....G...A....G..T...G..C....TG...........G......G..G.---T  904798
                                                     \                          
                                                     |                          
                                                     G
895       1039724           ....C...CA........C....TG...........G......G..G.---T  1039773
                                                     \                          
                                                     |                          
                                                     G
895       91223                   ..........-.C.....G...........G......G..G.---T  91181
                                                     \                          
                                                     |                          
                                                     G
895       367596                  ..C.........C.....C...........G......G..G.---T  367639
                                                     \                          
                                                     |                          
                                                     G
895       634463    CA.....C....C...........C.C.....G..TG.......G......G..        634517
                                                    \                           
                                                    |                           
                                                    T
895       859154     ..............CCA........C....GG.C........CG......G..G.---T  859098
                                                   \                            
                                                   |                            
                                                   T
895       1036498                 ..C.........C.................G......G..G.---T  1036455
                                                     \                          
                                                     |                          
                                                     G
895       1033391    ......G....C...CA........C.....C...........G......G..G.-..-  1033334
                                                     \                          
                                                     |                          
                                                     G
895       229371    C..........AC...CA......C.C.................G......G..        229317
                                                     \                          
                                                     |                          
                                                     A
895       741077    T.......TG..CCA.C.....C...C....TG...........G......G....---T  741020
                                                     \                          
                                                     |                          
                                                     G
895       358539    G...........CC..C.........C.........C.......G......G..G.---T  358482
                                                     \                          
                                                     |                          
                                                     G
895       854206        ..A........C..T.......C....TG...........G......G..G.-.C.  854151
                                                     \                          
                                                     |                          
                                                     G
895       366325     ...........CC..C.........C....GG...G.......G......G..G.--T.  366382
                                                  \                             
                                                  |                             
                                                  G
895       87868     T....G......CC..C.........C.....G...........G......G..        87922
                                                     \                          
                                                     |                          
                                                     G
895       464561    C....T.G....C...C.....C...C.................G......G..G.---T  464618
                                                     \                          
                                                     |                          
                                                     G
895       509896                  ..C..T.....CC.................G......G..G.---.  509853
                                                     \                          
                                                     |                          
                                                     G
895       513206                  ..C..T.....CC.................G......G..G.---.  513163
                                                     \                          
                                                     |                          
                                                     G
895       811640          ....A.CT...A........C....TG...........G......G..G.---T  811691
                                                     \                          
                                                     |                          
                                                     G
895       46959     T......G........CA.T.A.A..C.........T...........G..G....      47015
                                                     \                          
                                                     |                          
                                                     G
895       399766    T..C...G....CT..G....A....C....AG...........G......G..G.---T  399823
                                                     \                          
                                                     |                          
                                                     G
895       947707    C..........A....C.........C.................G......G..G.---T  947650
                                                     \                          
                                                     |                          
                                                     G
895       333140    T....G......C........C.A..C.................G......G..G.-.C.  333199
                                                     \                          
                                                     |                          
                                                     G
895       629212    T...TG..A..........T....T.C.................G......G..        629266
                                                     \                          
                                                     |                          
                                                     G
895       376225    ....TG......CC...C.A......C....AG...........G......G..G.---T  376282
                                                     \                          
                                                     |                          
                                                     G
895       383490                      ..............G...........G......G..G.---T  383451
                                                     \                          
                                                     |                          
                                                     G
895       142214    T....G.....AC...CT........C....T............G......G..        142160
                                                    \                           
                                                    |                           
                                                    G
895       824917            ....C...C....A.A..C....TG...........G......G..G.---T  824966
                                                     \                          
                                                     |                          
                                                     G
895       826524            ....C...C....A.A..C....TG...........G......G..G.---T  826573
                                                     \                          
                                                     |                          
                                                     G
895       889103            ....CC...A.....A..C.................G......G.-.GA..-  889053
                                                     \                          
                                                     |                          
                                                     A
895       755823            ........C......A..C.................G......G..G.---T  755872
                                                     \                          
                                                     |                          
                                                     G
895       954090            ....C...CA........C.................G......G..G.---T  954041
                                                     \                          
                                                     |                          
                                                     T
895       422291     ....G.C........G.....GA..C.T..A............G......G..G.---T  422347
                                                    \                           
                                                    |                           
                                                    G
895       5670                         .......C....T............G......G..G.---T  5708
                                                     \                          
                                                     |                          
                                                     G
895       398330      ...G......C...C.........C.T...............G......G..        398278
                                                     \                          
                                                     |                          
                                                     G
895       426073    T......C......T.CA........C.................G......G..        426018
                                                 \   \                          
                                                 |   |                          
                                                 C   G
895       1010712     ....TG....C...CA........C.................G......G..G.---T  1010767
                                                     \                          
                                                     |                          
                                                     G
895       449744      ...T......CC..C.....A...C.................G......G..        449796
                                                     \                          
                                                     |                          
                                                     G
895       271407      .....C....C...CA........C...ATG...........G......G..----.A  271353
                                                     \                          
                                                     |                          
                                                     G
895       1032229     .....G....C...C.........C.................G......G..        1032177
                                                    \                           
                                                    |                           
                                                    T
895       982949        ........CA..CA........C....AG...........G......G..G.-..-  983003
                                                     \                          
                                                     |                          
                                                     G
895       646932          ......G...C.....C...C.................G......G..G.-..-  646986
                                     \               \                          
                                     |               |                          
                                    AC               G
895       283016            ....CC............C.....G...........G......G..G.--T.  282966
                                                    \                           
                                                    |                           
                                                    G
895       17440         ...G........CA...T....C.....G...........G......G..G.---T  17493
                                                     \                          
                                                     |                          
                                                     G
895       332354            ....A......T....G.C.................G......G..G.---T  332403
                                                    \                           
                                                    |                           
                                                    C
895       1009793                    .........C......................T.G..G.---.  1009753
                                                     \                          
                                                     |                          
                                                     A
895       1051164        .......CA............C.........T.......G......G..G.-..-  1051218
                                                     \                          
                                                     |                          
                                                    AG
895       896043          ....C.C.............C.....G...........G......G..G.---T  896094
                                                    \                           
                                                    |                           
                                                    G
895       445882            ....CC..C.........C.................G......G..G.---T  445833
                                                     \                          
                                                     |                          
                                                     G
895       753007            ........C......A..C.................G......G..G...-.  753058
                                                     \                          
                                                     |                          
                                                     G
895       640403            .......CA.........C.................G......G..        640450
                                                     \                          
                                                     |                          
                                                    GG
895       728047            ....C...CA........C.................G......G..        728001
                                                     \                          
                                                     |                          
                                                     G
895       857433            ....C.............C.................G......G..        857479
                                                    \                           
                                                    |                           
                                                    A
895       849265              ..C.....T....T..C.................G......G..G.---T  849312
                                                     \                          
                                                     |                          
                                                     G
867       1025472     ....TG....CA..CA.....A..C....A.......T....A......G..G.T..A  1025415
867       669364     ...T.....A............A..C.T....A..........G......T..G.---T  669308
                                                     \                          
                                                     |                          
                                                     G
867       881718    .A...TTG....CA.........A..C........TG...A...A......A..G.T...  881658
                                                     \                          
                                                     |                          
                                                     T
867       970401     .......C.......G.T....A..C......A.TT....T..G..A..AG....T...  970460
                                                           \                    
                                                           |                    
                                                           G
867       988448          ........T........A..C.........T.A.....G......G..G.T...  988502
                                                     \                          
                                                     |                          
                                                     G
867       428723      ...................A.A..C....G............G......G..G.---T  428778
                                                   \                            
                                                   |                            
                                                   T
867       728104     ..................T.C.AT.C....G............GG.....G..G.-..-  728161
                                                  \                             
                                                  |                             
                                                  G
867       586436    T.....TG..T..A.CCA...C.A..C.................G......G..G.--..  586494
                                                     \                          
                                                     |                          
                                                     A
867       183390                                    ............G......G.----..A  183367
867       106089    C....GTG...............A.......T.........T..G......G..G.-.CG  106148
                                                     \                          
                                                     |                          
                                                     G
867       1012465           ....CA.......A.A..C.................G......G..G.--T.  1012415
                                                     \                          
                                                     |                          
                                                     A
867       404963    T......TA.......AAT....A..C....T..........T.G......G..G.T...  404903
                                                     \                          
                                                     |                          
                                                     A
867       5932      T...............C......A..C.T...GT..G.......G......G....---T  5875
                                                    \                           
                                                    |                           
                                                    G
867       119730    ......TG........CAT....A..C........GG.......G....C.---------  119679
                                                    \                           
                                                    |                           
                                                    T
867       218713    T.....TG....C...CA...A.A..C.................G......G..G.T..-  218654
                                                     \                          
                                                     |                          
                                                     G
867       935009    T..A.................A.ACC.T........-.......T..A...G..G.---T  934953
                                                    \                           
                                                    |                           
                                                    A
867       296093    T...T..........T.......A..C......G...T......G......G..G.T.T.  296033
                                                    \                           
                                                    |                           
                                                    T
867       839527    T...............C......A..C.....G...........G...T..G..G.---T  839584
                                                    \                           
                                                    |                           
                                                    G
867       15564             .............A.A.CC.........G.....A.G......G..G.T...  15616
                                                    \                           
                                                    |                           
                                                    G
867       623340     .....TG....CA..CA.....A.........G..........A..A...G..G.....  623281
                                                       \                        
                                                       |                        
                                                       T
867       291143                   ......A.A..CT..............T.A.A.A..G.....C--  291099
                                                     \                    \     
                                                     |                    |     
                                                     A                    G
867       925894      .......CA..........A.A..C.........T.......G......G..G.T...  925836
                                                     \                          
                                                     |                          
                                                     G
867       371725       .....A...CA.........A..C.................G......G..G.---T  371671
                                                    \                           
                                                    |                           
                                                    G
867       52199                       .....A.CC........A.......GG......G..G.T...  52241
                                                     \                          
                                                     |                          
                                                     A
867       164418     .....T.....CAT........A..C....GG...........A......GT.G.--..  164475
                                                     \                          
                                                     |                          
                                                     G
867       665607      .....T........C......A..C.T.......G.......G......G..G.T...  665549
                                                     \                          
                                                     |                          
                                                     G
867       719253       ....G..A............A..C........TG....A..G.A...AG..G.T...  719310
                                                     \                          
                                                     |                          
                                                     A
867       923872      ....AG........CA..A..A..A.................G......G....      923926
                                                     \                          
                                                     |                          
                                                     A
867       211401     ...........AA...A.....A..C.TG..............G......G..G.---T  211345
                                                   \                            
                                                   |                            
                                                   T
867       132994      .....GA...C...CA.....A.......A............G......G..G.--T.  132938
                                                    \                           
                                                    |                           
                                                    G
867       95995       ...........A.........A..A.........T.C.A..CA......G..G.T...  95937
                                                    \                           
                                                    |                           
                                                    T
867       408655          ..........CA.....A..C.................G......G..G.---T  408604
                                                     \                          
                                                     |                          
                                                     G
867       129568    C.......C...--.........AG.C..CA.......T.....G......G..C.T...  129508
                                      \             \                           
                                      |             |                           
                                     TA             T
867       1006155     ....TG...............A..C....GGT.GG.......G......G..G.---T  1006210
                                                   \                            
                                                   |                            
                                                   T
867       921641           .....CA.........A..C........TG.......G......G..G.T...  921588
                                                     \                          
                                                     |                          
                                                     A
867       343787            ...........T...G..C....T...T.....A..G......G..G.T...  343841
                                    \               \                           
                                    |               |                           
                                   CA               G
867       962002                   ......A.A..CT...A.........A..G......G..G.T...  962047
                                                    \                           
                                                    |                           
                                                    T
867       38147                       .....A...T................G......G..G..---  38108
                                                    \                           
                                                    |                           
                                                    C
867       173546                  .......A.G..C.................G....T.G..G.T.C.  173592
                                                     \                          
                                                     |                          
                                                     G
867       413930             ..........T...........GG...........G..A...G..G.---T  413882
                                                   \                            
                                                   |                            
                                                   T
867       868215            ..............CA......A.....T.......G...T..G..G.---T  868264
                                                     \                          
                                                     |                          
                                                     G
867       505655            ....CA......CA.A..C....TG...........G......G..---..T  505704
                                                     \                          
                                                     |                          
                                                     G
867       935843            ...A...........A..C.....G...G.......G......G..G.-..-  935893
                                                    \                           
                                                    |                           
                                                    T
867       936043            ...A...........A..C.....G...G.......G......G..G.-..-  936093
                                                    \                           
                                                    |                           
                                                    T
867       791291    C...T...........AA.....A...........TG.......A......           791239
                                    \                \                          
                                    |                |                          
                                    C                C
557       1170718   T...............CA.....A..C...ATG...........G..A...G....---T  1170662
557       463335          ...G......CC.....G..C.....TAC.......G.GC.....G..G.T.T.  463388
557       1169845     ..........C...CA.....G..CG....GT........T.G...-..G..G.-.C.  1169900
557       486340     .........C---..A......A.......G............G......G....      486289
557       1267536   CA..............CA.....A..C........TG...A...G......G..G.T...  1267596
                                                     \                          
                                                     |                          
                                                     T
557       653895    T.A..T..........CA....AG..CG................G...TG.GG..---.T  653838
                                                     \                          
                                                     |                          
                                                     A
557       640945       ....G...............A.......GGT..........G......G..G.---T  640891
                                                   \                            
                                                   |                            
                                                   A
557       1572010   T......G....CA.........G.GC..CC.G...........G......G..G.---.  1571953
                                                     \                          
                                                     |                          
                                                     G
557       1578334   T......G....CA.........G.GC..CC.G...........G......G..G.---.  1578277
                                                     \                          
                                                     |                          
                                                     G
557       188002      .............GCA.....A..C.....G...........G......G..G.---T  188057
                                                    \                           
                                                    |                           
                                                    T
557       1408374   CA...............AA....A..C....T...TG.......G...T..G..G.---T  1408317
                                                     \                          
                                                     |                          
                                                     G
557       1297548   CT......C..............A..C.................G......G....---G  1297491
                                                     \                          
                                                     |                          
                                                     T
557       573027             ...C...C......G..C.TG.....TG.......G......G..G.-..-  572978
                                                    \                           
                                                    |                           
                                                    T
557       535430    T...TT..........CA...A.AT...................A......G..G.---G  535487
                                                     \                          
                                                     |                          
                                                     A
557       19142             ...............GT.C......AC......A..G....T.G..G.---.  19093
                                                         \                      
                                                         |                      
                                                         G
557       1007993   T...A...........CA.....A..C..G.T...GG.A.....G......G..G---.T  1008050
                                                     \                          
                                                     |                          
                                                     A
557       1555538   T....G......CA.G.......A..C.................G......G..G.--T.  1555596
                                                     \                          
                                                     |                          
                                                     G
557       997667            ........CAA...AA..C.................GGT....G..C.-.CA  997718
                                                     \                          
                                                     |                          
                                                     G
557       561900      ..........CC..CA.....A............T...T...G.....AA....T...  561842
                                                     \                          
                                                     |                          
                                                     A
557       1206676           ........CA.....A..G........GGT......G...T..--...--.A  1206724
                                                     \                          
                                                     |                          
                                                     A
557       948369     ...........C.T.CA.G...A..C.T..T..A...A.....G......A..G.....  948428
                                                    \                           
                                                    |                           
                                                    G
557       1604447            ......CCA...T.-..C.................A......G..G.-..-  1604495
                                                    \                           
                                                    |                           
                                                    C
557       595397      ......A..ACA...A.....A..C.................G.A....G..G.---T  595452
                                                    \                           
                                                    |                           
                                                    T
557       558838                            .......T............G..A...G..G.T...  558802
                                                    \                           
                                                    |                           
                                                    T
557       359363         .......CA.CCA....C...C.T...............G......G..G.-..-  359416
                                                    \                           
                                                    |                           
                                                    T
557       29220             ........CA.....A..C.................G..A...G....--T.  29270
                                                     \                          
                                                     |                          
                                                     G
557       365543                       ....G..C.................G......G..G.-..-  365504
                                                    \                           
                                                    |                           
                                                    C
557       1450163           ........C....A.A..C...-.............G......G..G.---T  1450212
                                                     \                          
                                                     |                          
                                                    GG
555       617525     ......G....--..--.....T.CC....T............A......G..G.---T  617577
                                                    \                           
                                                    |                           
                                                    G
555       291433    CAA..G.G....C...C.........C........GG.......G......G..G.T...  291493
                                                     \                          
                                                     |                          
                                                     G
555       516613          .................A..C.................G......G..G.-..-  516665
                                                     \                          
                                                     |                          
                                                     G
555       469972    CA....T................A..C.................G......G..G.---T  470029
                                                     \                          
                                                     |                          
                                                     G
555       541159     .....TG...A...TC......A....A.TT............G......G..G.-..-  541102
                                              \                                 
                                              |                                 
                                              A
555       1134717   C...T.TG....CA.........A..C.................G......G..G.--T.  1134659
                                                     \                          
                                                     |                          
                                                     G
555       263726    T...........CT.....T..CA..C.................G......G..G.---T  263783
                                                     \                          
                                                     |                          
                                                     G
555       266767    T.....T.....CT.....T..CA..C.................G......G..G.---T  266824
                                                     \                          
                                                     |                          
                                                     G
555       1253509   T.....TG....CT.........A..CT...T............G......G..        1253563
                                                    \                           
                                                    |                           
                                                    G
555       21922                                          .......G......G..G.-..-  21942
555       1481121   C...........C...CAAT..AA..C........AG.......G......G..G.T...  1481181
                                                     \                          
                                                     |                          
                                                     G
555       127307    T...GG.................G..C.....GT..........G......G..G.---T  127369
                                                    \                           
                                                    |                           
                                               GGTGCG
555       116572    T..................A...G..C....A...TG.......G.-....G..G.-.C.  116630
                                                   \                            
                                                   |                            
                                                   A
555       989880    CA....T.....CA.......A.A..C.....G...........G......G..G.---T  989937
                                                     \                          
                                                     |                          
                                                     G
555       650335       ....G.........AT..A.A..C.................G......G..G.-.CA  650391
                                                     \                          
                                                     |                          
                                                     G
555       665698       ....G.........AT..A.A..C.................G......G..G.-.CA  665754
                                                     \                          
                                                     |                          
                                                     G
555       580351     ...........CA.........A..C.................G...A..G..        580404
                                                     \                          
                                                     |                          
                                                     G
555       312531                     ......A.......TG.......A...G......G.T..T...  312574
                                                     \                          
                                                     |                          
                                                     G
555       313293     .....TG........CAT....G.....G.....TG.....T.G......G..G.T...  313352
                                                    \                           
                                                    |                           
                                                    C
555       280208     .....TG....CA............C.................G......G..G.---T  280264
                                                    \                           
                                                    |                           
                                                    A
555       1258993     ...............AT....G..CT........C.......G.....CG..G.---.  1259048
                                                     \                          
                                                     |                          
                                                     G
555       142961          ..........G......A..C.................G......G..G.--T.  142909
                                                     \                          
                                                     |                          
                                                     G
555       563576          ...........T...A.AG.C.................G......G..G.---T  563525
                                                     \                          
                                                     |                          
                                                     G
555       318824          ......CC..A.........C.................G......G..        318776
                                                     \                          
                                                     |                          
                                                     G
555       961401          ......CT.....T.A.A..C.................G......G..G.--T.  961453
                                                     \                          
                                                     |                          
                                                     G
555       628099          .....A......T....G.....TT.............G......G..        628147
                                                     \                          
                                                     |                          
                                                     A
555       1060091           ....CT..C.........C....TG..TG.......G......G....T...  1060143
                                                     \                          
                                                     |                          
                                                     G
555       1292337           ...............A..C....G...........AG......G..G.---T  1292386
                                                   \                            
                                                   |                            
                                                   T
555       1150243           .........A.....A...T...T............G......G..        1150197
                                                    \                           
                                                    |                           
                                                    G
555       474544    T......T..AA....C.....C...C....AG...........G......G..G.-..-  474485
                                 \                   \                          
                                 |                   |                          
                                 C                   G
555       563278               .....CA.....T....TG..............G......G..G.---.  563232
                                                     \                          
                                                     |                          
                                                     G
555       847097               ....TC......A..C.................G......G..G.---T  847051
                                                     \                          
                                                     |                          
                                                     G
374       2052870           .....A..CA.A...A..C.................G.---.....G..GAT  2052821
                                                    \                           
                                                    |                           
                                                    T
374       448320    ....T.......CA..CA.....A..A....TG...........G......G..G.T...  448380
                                                     \                          
                                                     |                          
                                                     G
374       16173     .A....TG.GA............A..C.................G......G..G.T...  16233
                                                     \                          
                                                     |                          
                                                     G
374       796707            ...............A..C....GG.......A...G..A...G..G.T..-  796656
                                                   \                            
                                                   |                            
                                                   T
374       33113             ........CT.....A..C.TG..............G.A.......G..---  33064
                                                     \                          
                                                     |                          
                                                     A
374       1241884   ...AT.TG...........T...A......TG...TG..............G..G.---T  1241827
                                                 \                              
                                                 |                              
                                                 A
374       2046243     ...........A.......A.A..C.......C.........G...T..GT.---..T  2046188
                                                     \                          
                                                     |                          
                                                     G
374       1167388     ....TT.............A.A....T.......T.......G.A....G..-G..C.  1167331
                                                     \                          
                                                     |                          
                                                     G
374       1202057     ...........A..C......A..C....GG...........G.....            1202105
                                                   \                            
                                                   |                            
                                                   T
374       561304         ..................A....................G......G..---G.T  561356
                                                    \                           
                                                    |                           
                                                    A
374       1095281           ....CT.........A......A.............G......G..G.---T  1095232
                                                     \                          
                                                     |                          
                                                     G
374       866819            ....CA.......A.A..C.................G......G..G.---T  866770
                                                     \                          
                                                     |                          
                                                     T
374       468995            ...............A..C.................                  469031
                                                     \                          
                                                     |                          
                                                     G
374       1610665           ........C....A.A..C...-.............G......G..G.---T  1610714
                                                     \                          
                                                     |                          
                                                    GG
372       1486693     ....TG.......CC..T...A..C....TG...........G......G..G.---T  1486639
372       1491206     ....TG.......CC..T...A..C....TG...........G......G..G.---T  1491152
372       816648                  ........AA.........ACATA......G......G..G.T...  816693
372       1678756   T..A.................A.A..C.T.......G.......G......T..----.A  1678700
                                                     \                          
                                                     |                          
                                                     G
372       1223347   TA..........CA..C...CA.A..CA..A..G......A.T.G.A....G..G.T...  1223407
                                                       \                        
                                                       |                        
                                                       T
372       939034      ..T.................GA..C.................G.A....G..G.---T  938979
                                                    \                           
                                                    |                           
                                                    A
372       737126    T......................A..C....GG..TG.A..C..G......G..G.---T  737069
                                                   \                            
                                                   |                            
                                                   T
372       340561    C....GAG....C...A......A..C.....G...........G......G..G.---T  340504
                                                     \                          
                                                     |                          
                                                     G
372       1511456           ...A....CA.....A..CT................G......G...T.A.T  1511402
                                                     \                   \     \
                                                     |                   |     |
                                                     G                   G     A
372       481121    T...........CA..CA.....A..CG.....T..T....A..G.A....G..G.---T  481178
                                                     \                          
                                                     |                          
                                                     G
372       482523    T...........CA..CA.....A..CG.....T..T....A..G.A....G..G.---T  482580
                                                     \                          
                                                     |                          
                                                     G
372       1351813         .....C...........A..C....G............G...T..G.C..---T  1351762
                                                   \                            
                                                   |                            
                                                   T
372       594199            .............TCA..A....T....T.......G......G.-.G..--  594248
                                                     \                          
                                                     |                          
                                                     G
372       1672017   CT....TG........C......A.GC.....G...........G......G.AG....-  1671958
                                                     \                          
                                                     |                          
                                                     G
372       1741238   C...AG..........CA...A.A..C....TG...........G......G..GGA.--  1741180
                                                     \                          
                                                     |                          
                                                     G
372       645955    CA................T....T..C.................G......T..G.-..-  646013
                                                    \                           
                                                    |                           
                                                    T
372       1536503   T...T...A..ACA.........A..C.................G......G..G.---T  1536446
                                                     \                          
                                                     |                          
                                                     A
372       935438             .......C....A.A..C........G...G.A..G...A..G..----..  935391
                                                    \                           
                                                    |                           
                                                    T
372       1288410   T.....GG....CA.........A..C.TT..............G......A...T.---  1288467
                                                     \                          
                                                     |                          
                                                     G
372       1019880   CA....TG.............A.A..C.....GT.TG.......G......G..G.T..-  1019939
                                                    \                           
                                                    |                           
                                                    G
372       1268601     ....TG........CA.T...A..C......GC.T.....T.G......G..G.....  1268659
                                                           \                    
                                                           |                    
                                                           G
372       1276354   T.....GG....CA.........AC.C.TT..............G......A...T.---  1276411
                                                     \                          
                                                     |                          
                                                     G
372       676361    T...T.......C....A.....A..C....TG...........G......G..G.T...  676301
                                                     \                          
                                                     |                          
                                                     G
372       683740    T...T.......C....A.....A..C....TG...........G......G..G.T...  683680
                                                     \                          
                                                     |                          
                                                     G
372       283178            ...............A..C...AG............G......G....---T  283128
                                                    \                           
                                                    |                           
                                                   TG
372       288704            ...............A..C...AG............G......G....---T  288654
                                                    \                           
                                                    |                           
                                                   TG
372       343763            ........CAT....A..C.................G......G..G.---T  343714
                                                     \                          
                                                     |                          
                                                     A
372       1414696   .......G.....TT......A.A..C.................G.....            1414646
                                                    \                           
                                                    |                           
                                                    A
372       1342299   T.....TG..A.CA...A.....A..C..............A..G......G..G.T...  1342359
                                                     \                          
                                                     |                          
                                                     G
372       187077      ....T................A..C.T....T.TG.......G......G..G.--T.  187133
                                                     \                          
                                                     |                          
                                                     G
372       1389432   T...TG......C...CA.....A.......T..C..T......G......G..G.T...  1389372
                                                     \                          
                                                     |                          
                                                     T
372       1192714           ...............A..C........TG.....T.G......G..G.---T  1192665
                                                     \                          
                                                     |                          
                                                     G
372       1434373   T............A......CA.A..CT.....G.TG....A..G......A..G.T...  1434313
                                                      \                         
                                                      |                         
                                                      G
372       715786    T........CA..C..G......A..C....TG......G....A......A.AG.T...  715846
                                                     \                          
                                                     |                          
                                                     G
372       88476           ......G.......C..A..C..............A.CG...A..A...T.A--  88529
                                                   \                     \      
                                                   |                     |      
                                                   T                     A
372       861275            ..A.....CAT....A..C........GT.......GG.....G........  861327
                                                    \                           
                                                    |                           
                                                    T
372       726038            .....A.....T...A..CT.......TG.......G......G..G.T...  725986
                                                     \                          
                                                     |                          
                                                     A
372       39488     C.....TG...............A..C........AG.....T.G......G..G.-..-  39430
                                                     \                          
                                                     |                          
                                                     G
372       318998    CA.....................A..C....GG..TT.......G......G..G.--T.  319056
                                                   \                            
                                                   |                            
                                                   T
372       768919    T..........T.....A.....AG.C.................G.....            768869
                                                     \                          
                                                     |                          
                                                     G
372       772228    T..........T.....A.....AG.C.................G.....            772178
                                                     \                          
                                                     |                          
                                                     G
372       246044    ...A..TG...............A..C.T...T..GG.......G.....AG..G.-.CA  245985
                                                    \                           
                                                    |                           
                                                    T
372       927897      ....T..............A.A.......GG...........G......G..G.---T  927841
                                        \          \                            
                                        |          |                            
                                        T          T
372       469262    C.....TG....G...CA...A.A..C..T..............G......G..---G.T  469319
                                                     \                          
                                                     |                          
                                                     A
372       1550448   T...TG..............A..A..C....G...TG.A.....G.A...AG..G.T...  1550508
                                                   \                            
                                                   |                            
                                                   T
372       821662    T......G...............A..C....-TG........T.G..A...G..G.---T  821607
372       1143907           ....CA.....-...G..-.................G......A...T..--  1143858
                                                    \                    \      
                                                    |                    |      
                                                    T                    A
372       1151048           ....CA.....-...G..-.................G......A...T..--  1150999
                                                    \                    \      
                                                    |                    |      
                                                    T                    A
372       860583      ....TG...............A..C.A..G...TG.......G......G..G.T...  860525
                                                \                               
                                                |                               
                                                A
372       245407    ...A..TG...............A..C....-G..TG.......G.-....G..G.---T  245461
372       1577254   T...........CA..G......A..C....G........A...A.A....GTTG.....  1577194
                                                   \                            
                                                   |                            
                                                   T
372       1843744    ...........CA.......A.A.........T..........G......A....---T  1843688
                                                    \                           
                                                    |                           
                                                    A
372       1397988     ...........A.........A..C....A......A.A...G......G..G.---T  1398043
                                                   \                            
                                                   |                            
                                                   T
372       1037527       ........CA..CA.....T..CTG......AG.......G......G..T.T...  1037471
                                                     \                          
                                                     |                          
                                                     A
372       946316            .....A..CA.....A..C....T............A....T.G..G.T--.  946366
                                                    \                           
                                                    |                           
                                                    G
372       1360202           ........CA....CA.CCT................G......G....---T  1360251
                                                     \                          
                                                     |                          
                                                     A
372       660189     ...T.T......C.........A..C....TG...........G......G..        660242
                                                     \                          
                                                     |                          
                                                     G
372       1593667     ...T......C..........A..C..........A......G......G..G.T...  1593609
                                                     \                          
                                                     |                          
                                                     T
372       2042412     ..........CAA.A....A.A..C.T...............G......G..G.G..T  2042354
                                                     \                          
                                                     |                          
                                                     G
372       1099467    .....AG....CA..CA...A.AG...................G......G..G.---T  1099523
                                                    \                           
                                                    |                           
                                                    T
372       249641      ....TG...............A..C.........CA......G......G..        249589
                                                     \                          
                                                     |                          
                                                     G
372       1503320    .........AA.A.........A..C.T..A...TG.......G......GG.G.-.C.  1503262
                                                    \                           
                                                    |                           
                                                    G
372       1594652    .....TG.............A.A..C.....C..TG.......A.A....GG...----  1594596
                                                    \                           
                                                    |                           
                                                   TA
372       1595503    .....TG.............A.A..C.....C..TG.......A.A....GG...----  1595447
                                                    \                           
                                                    |                           
                                                   TA
372       1777829     ........T.CA...A.....A...G....G...........G.....AG....---T  1777774
                                                     \                          
                                                     |                          
                                                     G
372       36201                       .....A..C.....T...........G......G..T.-..-  36161
                                                      \                         
                                                      |                         
                                                      C
372       1030499     ....TG..................C........TG.......G..A...G..G.---T  1030554
                                                    \                           
                                                    |                           
                                                    A
372       1806119           ..............GA..CT...T......TC....A......G..G.-..-  1806169
                                                   \                            
                                                   |                            
                                                   T
372       1410358     ....AG...............A..CT..........A.....G......G..        1410410
                                                    \                           
                                                    |                           
                                                    A
372       1440298    .......A.A..A...A.A...A.......-............G......G..        1440349
372       17319              ..A....CA...A.A..C.................G.....AA...--.T.  17368
                                                     \                          
                                                     |                          
                                                     A
372       1515581                               ................G......--...GAT.  1515611
                                                     \                          
                                                     |                          
                                                     A
372       1747148                    ......A..C....T........A...G......G..G...T.  1747105
                                                    \                           
                                                    |                           
                                                    G
372       533918      ....TG...............A..C....G...TG.....T.G......G..G.---T  533863
                                                   \                            
                                                   |                            
                                                   T
372       1495689         ..........CA........C.........G....A..G.....AG..----..  1495739
                                                   \                            
                                                   |                            
                                                   T
372       550467        ........CA...A...A.A..C.................G......G..G.---T  550414
                                                     \                          
                                                     |                          
                                                     G
372       972211        ......A............A..C........GG.......G...TG.G.C..---T  972264
                                                     \                          
                                                     |                          
                                                     G
372       1872960           ...............A..G....T............G..A...AG..T.A--  1873013
                                  \  \               \                          
                                  |  |               |                          
                                  T AC               A
372       755104                  .........A..CT.......TGA......G......G..C.T...  755058
                                                    \                           
                                                    |                           
                                                    T
372       1753684         ..........A......A..C........TG.......G..A...G..G.T...  1753630
                                                     \                          
                                                     |                          
                                                     G
372       895994          ..........CA.....A..CT.............A..G......G.AG.T...  895940
                                                     \                          
                                                     |                          
                                                     A
372       1696267     ..........C......-.A.A..G....TG...C.......G......A..T.T...  1696324
                                                     \                          
                                                     |                          
                                                     G
372       1496081            .......C......A..C....TG...........G......G..G.---T  1496033
                                                     \                          
                                                     |                          
                                                     G
372       25253             ........CA....GA..C.................G......G..G.T..-  25202
                                                     \                          
                                                     |                          
                                                     A
372       1910342                     .....A......A.............G..A...G..G.--T.  1910302
                                                    \                           
                                                    |                           
                                                    T
372       1295293             .......-.....A..C..T.T............G......A..G.-..-  1295246
                                                     \                          
                                                     |                          
                                                     A
372       1297685             .......-.....A..C..T.T............G......A..G.-..-  1297638
                                                     \                          
                                                     |                          
                                                     A
372       1459859           ...............A..C....G.........A..G.........        1459905
                                                   \                            
                                                   |                            
                                                   T
372       1484916           ...............A..C....G.........A..G.........        1484962
                                                   \                            
                                                   |                            
                                                   T
372       1422877                .........GA..C.................G......G..G.---T  1422921
                                                     \                          
                                                     |                          
                                                     G
372       168894             ..............G.......G............G.C....           168936
                                                   \                            
                                                   |                            
                                                   T
372       1703644          ................A..C.................G......           1703691
                                  \                 \                           
                                  |                 |                           
                                GCA                 G
354       143187    T...............CA.....A..C......ACT........G....G.G....      143242
354       617948    T.A.TG...GA.CA.........A..CA..........A.....G...TG.G..G.T...  618008
                                                     \                          
                                                     |                          
                                                     A
354       1970497                  ....A...A..C.T...............G......G..G.T..-  1970540
354       349801    T...T.TG..............CA..C....GG...........G.....AG..G.---T  349744
                                                   \                            
                                                   |                            
                                                   T
354       126846    T.....TG........CA...A.A..C....TG...GA......G......G..G.T...  126906
                                                     \                          
                                                     |                          
                                                     T
354       1854304     ....TG....AA..CA.....A.......T............G......A.A..---T  1854359
                                                    \                           
                                                    |                           
                                                    G
354       260141            ...............A..C....G..........T.G......A..G.---T  260190
                                                   \                            
                                                   |                            
                                                   T
354       1319595      ....G........CA.....A..C...CTG...........G......G..G.---T  1319541
                                                     \                          
                                                     |                          
                                                     G
354       190484            ..A...T......A.A..C....T............G......A...T.---  190534
                                                    \                  \        
                                                    |                  |        
                                                    G                  A
354       2000206   T...A.A.....CA...TT....A...T...T............G......G..G.---T  2000263
                                                    \                           
                                                    |                           
                                                    G
354       439847    T....GTG....CA..C......A..C.........T.......G......G....T...  439907
                                                     \                          
                                                     |                          
                                                     G
354       566777         .................CA..C.T...G..T........A......G..G.---T  566725
                                                    \                           
                                                    |                           
                                                    T
354       1485495   ............CA.........A..A......GATG...A...G.....TG..G.---T  1485438
                                                     \                          
                                                     |                          
                                                     G
354       666761    T.....TG.........A...A.A..C.....T......T....G..A...G....----  666817
                                                     \                          
                                                     |                          
                                                     T
354       359868    ....TG......CT........AA..C....T............G......G..        359922
                                                    \                           
                                                    |                           
                                                    G
354       1237506   T......T....CA..C....T.A..C.................G......G..G.---T  1237563
                                                     \                          
                                                     |                          
                                                     A
354       555331    T....CTG....CA.........A..C.................G...T..G..        555385
                                                    \                           
                                                    |                           
                                                    T
354       682466    ......TG...............A..CG...G............G....T.G..G.-.T.  682407
                                                   \                            
                                                   |                            
                                                   A
354       443788    T..A...G....CA..CA.....A..C....T............G.....AG..G.T...  443848
                                                     \                          
                                                     |                          
                                                     G
354       1806074    ...T...........CA..A..A..C........TG.......G......G..G.--T.  1806017
                                                    \                           
                                                    |                           
                                                    A
354       247115     .............T..A....CA..C....A...TG...A..........G..G.-..-  247058
                                                  \                             
                                                  |                             
                                                  G
354       1810269          ......A..C.....CA..C......A.G........G......G.-..T.A-  1810320
                                                      \                         
                                                      |                         
                                                      A
354       929081    ....TG.TA..............A..C....G.....A......G..A...G..G.---T  929024
                                                  \                             
                                                  |                             
                                                  G
354       584820                .....A...A.A..C.T...............G......G..G.....  584772
                                                    \                           
                                                    |                           
                                                    T
354       1026107   T...T...........C......A....GGTGG.....A.....G......A..G.-.CG  1026166
                                              \                                 
                                              |                                 
                                              C
354       259235      ...............A..C..G..C...............G.G.C....G..G.T...  259177
                                                    \                           
                                                    |                           
                                                    T
354       705490      .....C....C.TG......GA.....T.T.T..........G......G..G..CA.  705548
                                                    \                           
                                                    |                           
                                                    G
354       298608       ....G..........T....G..C.T.C.............G......G..C.---T  298554
                                                    \                           
                                                    |                           
                                                    C
354       320035       ....G..........T....G..C.T.C.............G......G..C.---T  319981
                                                    \                           
                                                    |                           
                                                    C
354       595903       ..............C.....A.......TG...........G......TG.C.---T  595957
                                                   \                            
                                                   |                            
                                                   T
354       598544       ..............C.....A.......TG...........G......TG.C.---T  598598
                                                   \                            
                                                   |                            
                                                   T
354       574013    .....................-.A..C.........TA......A......G..G.---T  574069
                                                    \                           
                                                    |                           
                                                    A
354       546363            ...............A..C....GT..T........G......G..G.---T  546314
                                                   \                            
                                                   |                            
                                                   T
354       758750    T....G................-A...........TG.......G..A...G..G.--T.  758692
                                                \   \                           
                                                |   |                           
                                                T   G
354       151749            ...............A.AC....G...TG.......G......A..G.---T  151798
                                                   \                            
                                                   |                            
                                                   T
354       376769            ....CA.........A..C....TG...........G......G..G.---T  376720
                                                     \                          
                                                     |                          
                                                     G
354       498788             .......C.........C....A............G......G....--T.  498739
                                                    \                           
                                                    |                           
                                                    G
354       499873             .......C.........C....A............G......G....--T.  499824
                                                    \                           
                                                    |                           
                                                    G
354       494066             .......CA........C....A............G......G....--T.  494017
                                                    \                           
                                                    |                           
                                                    G
354       2128857           ........A......A..C....T............G.A....G..G.---T  2128906
                                                    \                           
                                                    |                           
                                                    G
354       2002064                     .....A.C..................A......G..G.---T  2002103
                                                    \                           
                                                    |                           
                                                    T
354       1250440                  ...T....A...........AG.......G..T...A..G.-..-  1250483
                                                     \                          
                                                     |                          
                                                     A
351       1095073   T...........CA.........A..CT..CA.TA.....A...G......G..G.---T  1095017
351       1929830         .....A....CA.....AG.C....G...TG.......G....T.A..G..CA.  1929883
351       165244    T......................A..CT...GG..TG.......G.A....G....---T  165301
                                                   \                            
                                                   |                            
                                                   T
351       1853002    .....TG....CA..CA.....A..C....A............G..A...G....---T  1852946
                                                    \                           
                                                    |                           
                                                    G
351       916673      .............TC.....GA..C.....G..G........G......G...---.T  916616
                                                    \  \  \                     
                                                    |  |  |                     
                                                    G  G  A
351       806997    C............A..C......A..C....TGG.TT.......G......G..G.---T  806940
                                                          \                     
                                                          |                     
                                                          A
351       520001    CA....TC....C..........A..C....TG...T.......G.A....G.AG.T...  520061
                                                     \                          
                                                     |                          
                                                     G
351       1727363                 .........A..C....TG...........G.........G.---T  1727408
                                         \           \                          
                                         |           |                          
                                        AT           G
351       226952          ....AA....CA.....A..C....T............G......G....---T  226901
                                                    \                           
                                                    |                           
                                                    G
351       1872230   T.....TG..A.CA..A......A.GC........TG.......G......G..G-..CA  1872171
                                                     \                          
                                                     |                          
                                                     A
351       109286            ........G....A.A..C.T.........A...A--....T.A..T..GAG  109236
                                                     \                          
                                                     |                          
                                                     A
351       585059                ...........A..C.................G......G..G.-..-  585013
                                                    \                           
                                                    |                           
                                                    T
351       166813                      .....A..C....T............A.....A...G.-..-  166773
                                                     \                          
                                                     |                          
                                                     G
351       1160239     .........CCA..CA.....A..C....T............G.....--...G.AT.  1160295
                                                     \                          
                                                     |                          
                                                     A
351       101900     .....TGA..A.T...A.....A..C....TG...T.......G......G...T.A--  101958
                                                     \                   \      
                                                     |                   |      
                                                     G                   C
351       457428    ....TGAG........CA.....A..C.................G......G..G.-..G  457369
                                                     \                          
                                                     |                          
                                                     G
351       1290300   T.....G........TCAT....A......A.............G......G..G.---T  1290243
                                                     \                          
                                                     |                          
                                                     G
351       1292984   T.....G........TCAT....A......A.............G......G..G.---T  1292927
                                                     \                          
                                                     |                          
                                                     G
351       459613                                     ...........G......G....-.C.  459638
351       167507          ...............AAA..C........TG....A..G.A....--...GAT.  167455
                                                     \                          
                                                     |                          
                                                     G
351       165463      ..........CA..CA.....A..C.....G...........G......G..----.A  165517
                                                     \                          
                                                     |                          
                                                     G
351       225505            ...............A..C........TG.A.A..CA......G..G.---T  225456
                                                    \                           
                                                    |                           
                                                    A
351       498294    T...T.T.........CA...A.A.......AG...........G......--...GAT.  498236
                                                     \                          
                                                     |                          
                                                     G
351       506130    T...T.T.........CA...A.A.......AG...........G......--...GAT.  506072
                                                     \                          
                                                     |                          
                                                     G
351       1721806   T.....TG...ACA..A......A...........GG.......G......A..G.-..-  1721864
                                                    \                           
                                                    |                           
                                                    T
351       655739    .....CAG.....A.TC......A..CT................G......G.AG.-..-  655681
                                                    \                           
                                                    |                           
                                                    T
351       1602952   T.....TG...............A..C..........A......A..C...G..G.--T.  1602894
                                                     \                          
                                                     |                          
                                                     G
351       663976            ...T....C......A....................G......G..G.---T  664025
                                                     \                          
                                                     |                          
                                                     A
351       1279891   T.......A..A...........G..C.............A...G......GT.G.-..G  1279950
                                                    \                           
                                                    |                           
                                                    G
351       1282674   T.......A..A...........G..C.............A...G......GT.G.-..G  1282733
                                                    \                           
                                                    |                           
                                                    G
351       1286091   T.......A..A...........G..C.............A...G......           1286142
                                                    \                           
                                                    |                           
                                                    G
351       434396    T...........CAA.C......A..C.....G...G.......G......G..G.T..-  434337
                                                    \                           
                                                    |                           
                                                    G
351       2140062                     .....A.CC.................G......G....---T  2140023
                                                    \                           
                                                    |                           
                                                    T
351       114026    CA.A............CA.....G..A....A............G.....AG..G.---T  114083
                                                   \                            
                                                   |                            
                                                   T
351       1917100          ....A.........A.A..C..........A.....CG......G..GTT...  1917047
                                                    \                           
                                                    |                           
                                                    T
351       1164735   T...............CA.....A..C......T..T....A..G......G..        1164681
                                                     \                          
                                                     |                          
                                                     G
351       582733    T...........C...CA....CA..C.........C....T..G......G..G.-..-  582791
                                                    \                           
                                                    |                           
                                                    T
351       2181190           ...........TA..A..C........TG.A.....G......G..G.-..-  2181240
                                                   \                            
                                                   |                            
                                                   C
351       2002840   ....T..G...........T...A...........TG..G....G......G..        2002786
                                                    \                           
                                                    |                           
                                                    G
351       545781                  .......A.A..C....TG...........G......G..G.T..-  545826
                                                     \                          
                                                     |                          
                                                     G
351       202363    .....G........TC.......A..C....TG...........G......G..G.-..-  202421
                                                     \                          
                                                     |                          
                                                     G
351       1721516                    ......A....................G......G..G.--T.  1721557
                                                     \                          
                                                     |                          
                                                     G
351       169267    ...........A.A.........G.......A............G..A..AA..G.-.C.  169326
                                                   \                            
                                                   |                            
                                                   T
351       277723     ...............G......A..C....GG..TG...A...G......G..G.-...  277781
                                                   \                            
                                                   |                            
                                                   T
351       1884069                                         ......G.........G.....  1884048
351       1499658           ....CA.....A...A.........AAT.....A.........G..G.....  1499606
                                                           \                    
                                                           |                    
                                                           G
351       1781522    ...........CA.........A..C........GG.......G......G..        1781575
                                                     \                          
                                                     |                          
                                                     G
351       1491293                       ...A.........A..G....A.........G..G.....  1491253
                                                      \                         
                                                      |                         
                                                      A
351       1493652                       ...A.........A..G....A.........G..G.....  1493612
                                                      \                         
                                                      |                         
                                                      A
351       174993     .....TG...ACA.........A..A.................G......G..        174940
                                                     \                          
                                                     |                          
                                                     G
351       732320                       ....A..A....T............GG.....G..G.---T  732358
                                                    \                           
                                                    |                           
                                                    G
351       591248     ....G.T...............A..C...........A.A...G.A....G..G.-..-  591191
                                                    \                           
                                                    |                           
                                                    A
351       1794229     .....TC...A.T........A..C....A............G......G.AG.T...  1794287
                                                     \                          
                                                     |                          
                                                     A
351       2032581     ......T..............A..C.................G...A..G..        2032529
                                                     \                          
                                                     |                          
                                                     G
351       353396    T...........CA.........-.A.......A.TG....A..G......G..---.AT  353452
                                                       \                        
                                                       |                        
                                                       G
351       16648           .................A.C.-................G......GG...-.CG  16596
                                                     \                          
                                                     |                          
                                                     G
351       1508703         ...........A....GA..C........TG.......G......G..G.T..-  1508650
                                                     \                          
                                                     |                          
                                                     G
351       1654476     ....TG.........A.....A..CA....G...........G......G..G.---.  1654421
                                                     \                          
                                                     |                          
                                                     G
351       1654913     ....TG.........A.....A..CA....G...........G......G..G.---.  1654858
                                                     \                          
                                                     |                          
                                                     G
351       1571157     ..........CA.........A..C................CA......G..        1571209
                                                    \                           
                                                    |                           
                                                    T
351       1784855     ....AG....CA.........A..C....T............G...A.AG..G.....  1784913
                                                    \                           
                                                    |                           
                                                    G
351       290410                    .......A..C..T..............G......A.....---  290368
                                                     \                   \      
                                                     |                   |      
                                                     G                   G
351       865552       .....A...G..........G..C.................G......G..G.T...  865609
                                                    \                           
                                                    |                           
                                                    T
351       49534           .................A..C......T.T........G.....CG..G.---T  49483
                                                     \                          
                                                     |                          
                                                     T
351       603496                                      ..........T......G....-..-  603473
351       60167           ...A......CA.....A..C.................G......G..G.---T  60116
                                                    \                           
                                                    |                           
                                                    G
351       612166             ..............A..CG........G.......A......G..G.---T  612118
                                                     \                          
                                                     |                          
                                                     G
351       1081750             ...A..C....A.A..C.................G......G....---T  1081703
                                                    \                           
                                                    |                           
                                                    T
351       1897468     ..........--.........T..C....A............G...T..G.A..---T  1897521
                                                    \                           
                                                    |                           
                                                    T
351       194553            .....A.........A..C.................G.....            194511
                                                    \                           
                                                    |                           
                                                    T
322       1022232           ....C...C.............TGG...........G....G.G..G.---T  1022280
322       876560             ...C..........A..C....AG...........G..A...G..G.---T  876607
322       1061619                 .........A..C........TG.......G......G..G.TCA.  1061665
                                                    \                           
                                                    |                           
                                                    C
322       99225     CA....TG........C......A..C....T..AGG.......G......G..G---.T  99282
                                                    \                           
                                                    |                           
                                                    G
322       1693909   T..ATG..A..T....C......A..C.................G......G..G.-..-  1693851
                                                     \                          
                                                     |                          
                                                     A
322       1702453   T..ATG..A..T....C......A..C.................G......G..G.-..-  1702395
                                                     \                          
                                                     |                          
                                                     A
322       1671125                 ..C......A..C..T.TT...........G......G..----.T  1671167
                                                     \                          
                                                     |                          
                                                     G
322       92285           ...............A.A..C.................G.A....G...----T  92335
                                                     \                          
                                                     |                          
                                                     G
322       1204157    ..........A....CA.....AC.C.................G.....TG..G.---T  1204101
                                                     \                          
                                                     |                          
                                                     G
322       933193    C.....TG.A.............A..C........TG.......GG.....G..G.---T  933136
                                                     \                          
                                                     |                          
                                                     G
322       1627521   C...............CT...A.A..C....G....T.A.A...G......G..G.---T  1627464
                                                   \                            
                                                   |                            
                                                   T
322       442959    T.....TG........A......A..C......G.....TA.A.G......G..G.T...  442899
                                                      \                         
                                                      |                         
                                                      A
322       1693504           ....C...C......A..CT................G......G.------T  1693550
                                                     \                          
                                                     |                          
                                                     G
322       1702048           ....C...C......A..CT................G......G.------T  1702094
                                                     \                          
                                                     |                          
                                                     G
322       2204228   CA..............CA.....A..C......G..........G......G..        2204174
                                                     \                          
                                                     |                          
                                                     G
322       588107    .......CA...CA..A......A..CT................G.A....G..-G..--  588050
                                                     \                          
                                                     |                          
                                                     A
322       1500060   T......................A.........T..........G...A..G....--..  1500002
                                                     \                          
                                                     |                          
                                                     G
322       1539714      .........CC..CA.....A..C.................G......G..G.-..-  1539769
                                                     \                          
                                                     |                          
                                                     G
322       1836990     ..............CA.....A..C......A.TT.......G......G....---T  1836935
                                                           \                    
                                                           |                    
                                                           A
322       1210995   CA.........CCA..G......A..C.......G.CA......G..A...A....T.C.  1210935
                                                    \                           
                                                    |                           
                                                    G
322       1217220   CA.........CCA..G......A..C.......G.CA......G..A...A....T.C.  1217160
                                                    \                           
                                                    |                           
                                                    G
322       851952            .......G..T....A..C.T...............G......G..G.-..-  851902
                                                    \                           
                                                    |                           
                                                    G
322       1445692   T.....T.....CA.........A..C.................G.CA...A..G.T...  1445632
                                                    \                           
                                                    |                           
                                                    T
322       164418    ......TG........CA.....A..CT..............A.G......G..G.T...  164478
                                                     \                          
                                                     |                          
                                                     A
322       1620520           ...............A..C.........T.......G......G..G.---T  1620569
                                                    \                           
                                                    |                           
                                                    A
322       108522    C...TG...........A.....A..C.....G...........G......G..G.-..G  108581
                                                    \                           
                                                    |                           
                                                    G
322       113824    C...TG...........A.....A..C.....G...........G......G..G.-..G  113883
                                                    \                           
                                                    |                           
                                                    G
322       2001697     ............T....A...A..C.................G......G..G.--T.  2001753
                                                    \                           
                                                    |                           
                                                    A
322       1499088   T.....AG...............A..G.....G..TG.......G.A....G..G.--T.  1499146
                                                    \                           
                                                    |                           
                                                    G
322       2010413           ....CA.........A..C.........G.......G......--...GAT.  2010363
                                                     \                          
                                                     |                          
                                                     A
322       1998893                     .....A..C....T............G.A....G....T--.  1998853
                                                    \                           
                                                    |                           
                                                    G
322       980995     .....TG....G.T.C......G..C....T............G......G..G.---.  980939
                                                    \                           
                                                    |                           
                                                    G
322       982922     .....TG....G.T.C......G..C....T............G......G..G.---.  982866
                                                    \                           
                                                    |                           
                                                    G
322       988034     .....TG....G.T.C......G..C....T............G......G..G.---.  987978
                                                    \                           
                                                    |                           
                                                    G
322       2015407          ..............C.A.CC........TG....C..G..A...G..G.---T  2015357
                                                    \                           
                                                    |                           
                                                    T
322       301815        ..T.............C..-.AC......A....AG.......AT..G.AG.T...  301870
                                                    \                           
                                                    |                           
                                                    T
322       1543035   ..A...T.T.......CA.....A............---.C...-.....AG..G.---T  1542983
322       2129758   T...TG..........CA.....A..C....TG..TG...A...G......G..G.TC..  2129818
                                                     \                          
                                                     |                          
                                                     T
322       886151    T......CA...G...CC...A.A..C.....T...........G......G..G.-..-  886093
                                                     \                          
                                                     |                          
                                                     G
322       1511227           ........C....A.A..C.............A...G......G..G.TCA.  1511175
                                                     \                          
                                                     |                          
                                                     A
322       97696                   ..C......A..C.......ATG.......G......G..G.T..A  97650
                                                     \                          
                                                     |                          
                                                     A
322       459518    T...........CA..CA.....A..C......T..........G......G..G.T..-  459459
                                                     \                          
                                                     |                          
                                                     G
322       180321    T.............G.CA.....A...........AG....A..G.-....G..G.---.  180377
                                                    \                           
                                                    |                           
                                                    T
322       263752    T.......A.A.CA.........A..C.................G.....AG..T.-..-  263810
                                                    \                           
                                                    |                           
                                                    T
322       1827995   C.....TG.....A.........A..C........TGAC....CG......--...GAT.  1828053
                                                    \                           
                                                    |                           
                                                    T
322       1837977   ..............T........A..C......T.TG...AA..G.....AG..G.---.  1837920
                                                     \                          
                                                     |                          
                                                     G
322       1185911   T...TG......C...CA...A.A..C.....G...........G.....AG..G.A...  1185851
                                                     \                          
                                                     |                          
                                                     G
322       241979    T............A.........A..C.................G......G..G.---T  241922
                                                    \                           
                                                    |                           
                                                    T
322       1697398           ...A...........A..C.................G......G..G.-.CT  1697347
                                                    \                           
                                                    |                           
                                                    G
322       1705948           ...A...........A..C.................G......G..G.-.CT  1705897
                                                    \                           
                                                    |                           
                                                    G
322       328511    T...TG.G...............A..C....GG...........G......G..G.TCA.  328451
                                                   \                            
                                                   |                            
                                                   T
322       438820      ....TG.............A.A..C.T.......CA......A......G..G.T..-  438763
                                                    \                           
                                                    |                           
                                                    A
322       1633907     ..............C.T....A..C......A..T.......G..A...G..G.-..-  1633963
                                                        \                       
                                                        |                       
                                                        T
322       1155686     ....G.....CA..G......A..C.................G......A..C...AG  1155749
                                                    \                     \   \ 
                                                    |                     |   | 
                                                    T                   GGT  CA
322       986782                                     ...........G......G..G.-..-  986806
322       1160555     ....G.....CA..G......AG.C.................G......A..C...AG  1160618
                                                    \                     \   \ 
                                                    |                     |   | 
                                                    T                   GGT  CA
322       1645685           ..A..A.....T.C.A..C.............A..CA......A..TT----  1645637
                                                    \                           
                                                    |                           
                                                    T
322       1392303       ........A.ATCA...C.G..C....TT...........G......G..G.T--.  1392357
                                                      \                         
                                                      |                         
                                                      C
322       1230527   T...TG...C.A....CAT....-.G.....T............A......G..C..--.  1230584
                                                    \                           
                                                    |                           
                                                    G
322       738899    T......GA..............A..C....GG...G.......G......G..G.-..G  738958
                                                   \                            
                                                   |                            
                                                   T
322       1368265     ..........CA..CA.T...A..C.T...CA..........G......G..G.T...  1368323
                                                       \                        
                                                       |                        
                                                       G
322       833442    T...........CA.........A..C....G....G......GG......G..        833388
                                                   \                            
                                                   |                            
                                                   T
322       2106729   T.....TG...........A...G....A.CTG.......T...G......G..G.--T.  2106787
                                              \                                 
                                              |                                 
                                              C
322       857641     ........A......A......A..C.......C.........G......G..G.-.C.  857699
                                                     \                          
                                                     |                          
                                                     A
322       934705      ....G..G..CT...T........C....T............G......G..G.---T  934760
                                                    \                           
                                                    |                           
                                                    G
322       2061854           ....CC.........A..C..T.....TG.......G......G..G.T...  2061906
                                                     \                          
                                                     |                          
                                                     A
322       1439235   G...........CC..............GGTGG....CA.A...G......G..G.---T  1439292
                                              \                                 
                                              |                                 
                                              C
322       209300                                    ............G......G..G.T...  209327
322       1035486    ....G.G..A............AG.C........GT.......G..C...G....T..-  1035428
                                                     \                          
                                                     |                          
                                                     G
322       1438820    ...........CC..............TG..T.A.....--..G......G..G.---T  1438876
                                              \ \                               
                                              | |                               
                                              C GG
322       1498014     .....-....CA......A..A..C....G.T.........-.......G..G.TCA.  1497958
                                                    \                           
                                                    |                           
                                                    T
322       299761                                     ...........G......G..G.T...  299735
322       1429753         ...A..C.A........A..C.T...............G......A..G.---.  1429702
                                                     \                          
                                                     |                          
                                                     G
322       319901     .............TG.A.....A..C.......A.........G.AA...G..G.---T  319957
                                                     \                          
                                                     |                          
                                                     G
322       321171     .............TG.A.....A..C.......A.........G.AA...G..G.---T  321227
                                                     \                          
                                                     |                          
                                                     G
322       891254                     .........C.....G...........G......G..G.---T  891294
                                                     \                          
                                                     |                          
                                                     G
322       903901                     .........C.....G...........G......G..G.---T  903941
                                                     \                          
                                                     |                          
                                                     G
322       1201573    .......A..............AC.C..C.....TG.A.....G.AA...G..G.T...  1201514
                                                    \                           
                                                    |                           
                                                    T
322       1259748    ..A...................A..CT.......GG..T....A......G..---.AT  1259804
                                                    \                           
                                                    |                           
                                                    T
322       1567110     .....................A..C.T......GG.......G......G..G.T...  1567168
                                                     \                          
                                                     |                          
                                                     G
322       468534      ...............A.....A..C.........G.......G..A..TG..G.-.CA  468591
                                                     \                          
                                                     |                          
                                                     G
322       173367      .......A...A..CA.....A..C.................G......G..G.T...  173425
                                                     \                          
                                                     |                          
                                                     A
322       1023406     ...G....A.CC.........A..C.................G......G..        1023458
                                                     \                          
                                                     |                          
                                                     G
322       1024531     ...G....A.CC.........A..C.................G......G..        1024583
                                                     \                          
                                                     |                          
                                                     G
322       2119202     .......GT..TTG.......A..C.................G...T..G..G.---.  2119147
                                                     \                          
                                                     |                          
                                                     A
322       1645127   T..A........-...CA........C.................G......--...GAT.  1645070
                                                    \                           
                                                    |                           
                                                    T
322       1223502     ......A.......G..T...A..C.................G......G..G.T...  1223444
                                                    \                           
                                                    |                           
                                                    G
322       1364342     .....T....C...CA....CA....................G......G....-.C.  1364399
                                                    \                           
                                                    |                           
                                                    G
322       596621      ..............CA.....A..C.................G..AT..G..G.---T  596566
                                                    \                           
                                                    |                           
                                                    A
322       548798     .....TG...............A..C....G.....A...A..A......G....      548743
                                                   \                            
                                                   |                            
                                                   T
322       1155496                .............C......AC.T....A..G...TG.....T.C--  1155542
                                                          \            \        
                                                          |            |        
                                                          T            G
322       1160365                .............C......AC.T....A..G...TG.....T.C--  1160411
                                                          \            \        
                                                          |            |        
                                                          T            G
322       369505      ....TG...............A..C.............C..CA......G..        369557
                                                    \                           
                                                    |                           
                                                    A
322       101772        ............CT.....A..C.................G......--...GAT.  101826
                                                     \                          
                                                     |                          
                                                     G
322       1183216           ....A...CA...A.A..C.................G......G..G.---.  1183167
                                                     \                          
                                                     |                          
                                                     A
322       1629985         ...C......-......G..C....T...TG.......G......G..G.TA..  1630038
                                                    \                           
                                                    |                           
                                                    G
322       833152          ..........CA...A.A..C........GG.......G......G..C.TCA.  833206
                                                    \                           
                                                    |                           
                                                    T
322       1242855         .......A.........A..C....T............G......G..        1242903
                                                     \                          
                                                     |                          
                                                     A
322       1385340   ...-.G.................A..C....GG..T.......AG......G..        1385287
                                                   \                            
                                                   |                            
                                                   T
322       878471            ........CA.....A..C....TG...........G......G..G.-.CG  878522
                                                     \                          
                                                     |                          
                                                     G
322       100027          ...G......C......A..C....AG...........G......G..G.-.CA  100080
                                                     \                          
                                                     |                          
                                                     G
322       1907254           ........CA.....G..C.T...............G......G.A..---T  1907205
                                                      \                         
                                                      |                         
                                                      C
322       590266            ..A............A....T......GG.......G..A...G..G.T--.  590216
                                                    \                           
                                                    |                           
                                                    G
322       441227           ........C.....A.AC...T...............G......G..G.---T  441177
                                                    \                           
                                                    |                           
                                                    C
322       1415923           ........CA.....A..C....TG...........G......G..G.-.C.  1415974
                                                     \                          
                                                     |                          
                                                     G
322       1848672           .......C.C.....A..C....TG...........A......G..C.---T  1848623
                                                     \                          
                                                     |                          
                                                     T
322       481310            ....CA.........A..C...A.............G......G......--  481361
                                                    \                    \      
                                                    |                    |      
                                                    T                    G
322       132654             ...........A..A..C.....C.........A.G.A...AG..G.---T  132606
                                                    \                           
                                                    |                           
                                                    T
322       887003                    ............................G..A...--...GAT.  887045
                                                    \                           
                                                    |                           
                                                    A
254       1188642           ....CA.........A..C....GG..TG.......G......G....T.T-  1188592
254       1948499   T.....TG..............AAG.C.................A......--...GAT.  1948557
                                                    \                           
                                                    |                           
                                                    A
254       126565    CA....G...A..A.........A..C.................G......           126616
                                                     \                          
                                                     |                          
                                                     A
254       287520                ....CT...A.A..C.................G...T..G..G.---G  287475
                                                    \                           
                                                    |                           
                                                    T
254       158377      ..........C..........A..C.................G......G..G.---T  158432
                                                     \                          
                                                     |                          
                                                     G
254       2033033     ....TG...............A..C...........AG....G.....T...G.---T  2032978
                                                     \                          
                                                     |                          
                                                     G
254       2142774   T.......AC......C......A..C.................G......G....---A  2142707
                                                     \                          
                                                     |                          
                                           ACTCCCAGCAA
254       1547623   T...............C......AG..T....G....A......G......-G..GA.--  1547680
                                                    \                           
                                                    |                           
                                                    T
254       518488    T....T......CA..C......A............G...A...G..AAG.G..G.T...  518428
                                                      \                         
                                                      |                         
                                                      C
254       675744    C...........CA.....T...A..C........TG....A..G..A...G..G.--..  675686
                                                     \                          
                                                     |                          
                                                     G
254       308359     .............T.......AA..C.....TG.TT.......G......--...GAT.  308302
                                                           \                    
                                                           |                    
                                                           A
254       265500    T................A.....A..C....GG...T...A..AG..A...A..G.-..-  265442
                                                   \                            
                                                   |                            
                                                   T
254       2145298          ..........A.....A..C.........CA...A..G......G..G.T...  2145245
                                                    \                           
                                                    |                           
                                                    T
254       1954973   T.A.........CA.........A..C........TG.......G......G..G.....  1954913
                                                     \                          
                                                     |                          
                                                     G
254       414990    T....................A.A..C....GG..TG.......G......G..G.---T  414933
                                                   \                            
                                                   |                            
                                                   T
254       1716283    ...T..................A..C....G..ATG.......G......A..C.---T  1716339
                                                   \                            
                                                   |                            
                                                   T
254       2251197    ...........CA....T....A..C...........A.....G.....AG..G.---T  2251141
                                                    \                           
                                                    |                           
                                                    A
254       2180342        .......C...CA...A.A..C....A............G.A....G..G.---T  2180290
                                                    \                           
                                                    |                           
                                                    G
254       250630                  .........A..C.........CA......G.A....G..G.--..  250674
                                                     \                          
                                                     |                          
                                                     G
254       626124          ...........A.....A...........TG....A..G...T..G..G.---T  626073
                                                    \                           
                                                    |                           
                                                    A
254       1133314   T...........CA..CA.....A..C........TG.......G..A...T........  1133374
                                                     \                          
                                                     |                          
                                                     G
254       2132080                     .....A..C.................G......AG.G.---T  2132041
                                                     \                          
                                                     |                          
                                                     G
254       1953046   T..A...................A..C..............AT.G......G..T.-..-  1953104
                                                     \                          
                                                     |                          
                                                     G
254       1195496           ........G......A..C....T...A........G.....AT....T...  1195444
                                                    \                           
                                                    |                           
                                                    G
254       2258914   T....T.................A..G........TG.......G......A...T..--  2258855
                                                    \                 \         
                                                    |                 |         
                                                    A                 G
254       248557    T...TG...............A.A..C....T.T......T...G......G..G..C.-  248498
                                                     \                          
                                                     |                          
                                                     G
254       1308101         ..A.......C......A..C....TG..TG.......A......G..T.T...  1308047
                                                     \                          
                                                     |                          
                                                     G
254       365697    ....TG...........AT..C.A.......T...AGAA...T.G......GG.G.T...  365637
                                                    \                           
                                                    |                           
                                                    G
254       2461652   T...T............A...A.A.......GG..TC.......G..T...G..---G.T  2461595
                                                   \                            
                                                   |                            
                                                   T
254       623226    .......G...............A.AC....G...TG......AG......G..G.-.CA  623167
                                                   \                            
                                                   |                            
                                                   T
254       1876296     ...........AT...........C....A....G.......---.A.A...T..AAT  1876351
                                                   \                            
                                                   |                            
                                                   A
254       1545011   ...TG-.....C..T........G.CC...........A.....G......T..G.T...  1545070
                                                     \                          
                                                     |                          
                                                     G
254       2184717    ......TA..............A..G........TG.......G......G..----.A  2184772
                                                     \                          
                                                     |                          
                                                     G
254       5064       .....TG....CA.........A..C...A.............G......A..G.T...  5123
                                                     \                          
                                                     |                          
                                                     A
254       1745603                       ...A..C.................G......G..C.-.CA  1745564
                                                     \                          
                                                     |                          
                                                     A
254       86268       ....T................A...A.............A.......T....G.---T  86323
                                                     \                          
                                                     |                          
                                                     G
254       319865      ..T....A.C...........A..C...........A.....G......G..G.---.  319810
                                                     \                          
                                                     |                          
                                                     G
254       509530      ....T................A..C.................G.A....A..        509582
                                                     \                          
                                                     |                          
                                                     G
254       919638      ..........CA.......A.A..C.................G......G..        919586
                                                     \                          
                                                     |                          
                                                     G
254       1535303     ....TG..A..A.......A.A..C.................G......G..G.---.  1535358
                                                     \                          
                                                     |                          
                                                     A
254       156414      ....TG...............A..C......T.TG.......G..A...G..G.--T.  156358
                                                     \                          
                                                     |                          
                                                     T
254       203942      ..T.......CT.........A.......A....T.......G...T..G..T.T...  204000
                                                    \                           
                                                    |                           
                                                    G
254       1738959           ...............A..A...........A...TGG....C.G..G.--T.  1739009
                                                   \                            
                                                   |                            
                                                   C
254       81148          .......CA............C.....T..TG.......G......G....T..-  81094
                                                    \                           
                                                    |                           
                                                    T
254       1545480         .......A..C......A..A........TG...AA..G......G..---..T  1545429
                                                     \                          
                                                     |                          
                                                     A
254       1953596           ...............A..C.T.T.....CT......G...A..G..G..GA.  1953544
                                                     \                          
                                                     |                          
                                                     A
254       2193141         .....T..T........A..C...A.............G......G...       2193190
                                                     \                          
                                                     |                          
                                                     A
254       232443            ...A...........A..C.................G......G..G.---T  232492
                                                     \                          
                                                     |                          
                                                     G
254       470240          .................A..C.....G...........G.....A.....-.CG  470187
                                                    \                           
                                                    |                           
                                                    G
254       167011            ...............A..C........GG.......A..A..AGG...--T.  167061
                                                     \                          
                                                     |                          
                                                     G
254       820274            ........CA.A...A..C.................G......G....-.CA  820325
                                                     \                          
                                                     |                          
                                                     G
254       827869            ........CA.A...A..C.................G......G....-.CA  827920
                                                     \                          
                                                     |                          
                                                     G
254       885003            ...............A..C.T.......G.......G......G..G.-.CG  885054
                                                     \                          
                                                     |                          
                                                     G
254       1126047           .............A.A..C....GG...........G..A...G...T..--  1125996
                                                   \                  \         
                                                   |                  |         
                                                   T                  G
238       223331    T.......A....A...A.....A..C....TG..T..AT....G......G..G.T...  223271
                                                     \                          
                                                     |                          
                                                     T
238       1615273                     .....A..C................CA...T..G....---T  1615312
                                                    \                           
                                                    |                           
                                                    T
238       1199626   T.....TGA...A.........CA..C....T....T.......G...A..G.AG.T...  1199566
                                                    \                           
                                                    |                           
                                                    G
238       1921824                                   ..C.........G...T..G....-.CA  1921850
238       1926185                                   ..C.........G...T..G....-.CA  1926211
238       2232834            ....T.........A..-......AC.T.......G...A..G..G.T--.  2232882
                                                           \                    
                                                           |                    
                                                           C
238       1895444                      ....A..CT..........A.....G......G..G.TCA.  1895403
                                                     \                          
                                                     |                          
                                                     A
238       2437121    ...T.T...T............A..C.............A...G......G..G.--T.  2437178
                                                    \                           
                                                    |                           
                                                    A
238       2437291    ...T.T...T............A..C.............A...G......G..G.--T.  2437348
                                                    \                           
                                                    |                           
                                                    A
238       1300923     ....TG....CA..C......A..C.................G......G..G.---T  1300868
                                                     \                          
                                                     |                          
                                                     T
238       1320559                     ........C.....T..........CA.A....G..G.GCC.  1320601
                                                     \                          
                                                     |                          
                                                     T
238       714259                      .....A..C............T....G......G..G..CA.  714301
                                                     \                          
                                                     |                          
                                                     A
238       1659541           ....CA...A.....A.......TG...........G......G....T..-  1659592
                                                     \                          
                                                     |                          
                                                     G
238       2440427           ..........T....A..C....TG...........G......A..G.---T  2440476
                                                     \                          
                                                     |                          
                                                     G
238       2445535           ..........T....A..C....TG...........G......A..G.---T  2445584
                                                     \                          
                                                     |                          
                                                     G
238       2403798            ..............A..C....G............G......G..        2403843
                                                   \                            
                                                   |                            
                                                   A
206       2666407   T.....TG....CA..CA...T.A..C......AGTG.....T.G......G..G..A..  2666348
206       2495029   C...TT..A............A.A..C....G......T.....G......G..G.--T.  2495086
206       2659640    .....TG....CA..CA...T.A..C......AGTG.....T.G......G..G..A..  2659582
206       2947004     ...G.........T.......A....A.A..A.TCA......A......G..G.T...  2946947
206       2580927           ....C..CC......A..C...CAG...T.......G......G..G.....  2580876
206       311248    T..........ACA.........A..C.A....A.TT.....T.A.....AA..G.T...  311308
                                                           \                    
                                                           |                    
                                                           G
206       2841030          ................AG.C....GG....T......G......G..G.--T.  2841081
                                                   \                            
                                                   |                            
                                                   T
206       2727795           ....CA..C......A..C.................G......G..G.---T  2727844
                                                    \                           
                                                    |                           
                                                    C
206       2035641     ...G..........CA.T...A....................G......G..G.---T  2035696
                                                     \                          
                                                     |                          
                                                     G
206       1540561                                    ...........G......A....GA.T  1540590
                                                                         \     \
                                                                         |     |
                                                                        GG     A
206       1801535             ..C...C...G.....C.................G......G..G.---T  1801488
                                                    \                           
                                                    |                           
                                                    T
206       528149      .....CA.......CAT....A..C.................G......G....----  528094
                                                    \                    \      
                                                    |                    |      
                                                    T                    A
206       26627     T...........CA.........AG.CT.......TG.......A......G..G.--T.  26569
                                                     \                          
                                                     |                          
                                                     G
206       1806352                    ......G..C.................G......G..G.-..-  1806311
                                                     \                          
                                                     |                          
                                                     G
206       1333775         ..........CA....CGG..................CG......G..----..  1333725
                                                    \                           
                                                    |                           
                                                    T
206       1339780         ..........CA....CGG..................CG......G..----..  1339730
                                                    \                           
                                                    |                           
                                                    T
206       868162            ....CA.........A..G.................G....T.AG..T.---  868113
                                                     \                          
                                                     |                          
                                                     A
206       1998249   T.......AA...........A.G..C....GG...........G......G..G.---T  1998306
                                                   \                            
                                                   |                            
                                                   A
206       2009003   T.......AA...........A.G..C....GG...........G......G..G.---T  2009060
                                                   \                            
                                                   |                            
                                                   A
206       1691905   T....G.G....CA............C...C..A..........G....G.G..G.---.  1691848
                                                       \                        
                                                       |                        
                                                       A
206       149847    T.....TG....CA..G...C.....C.....-.A..T.G.AAG...-......G.G-..  149903
206       241409               .....CA.....G..C..G.T............G...A..G..G.-..-  241362
                                                    \                           
                                                    |                           
                                                    G
206       844223    C...............CAT....A..C...A....TG....A..G......G..G.---.  844280
                                                     \                          
                                                     |                          
                                                     G
206       2738685   C....C..........CA...A.A..C....T............G......G..G.-.CT  2738744
                                                     \                          
                                                     |                          
                                                     G
206       158222    T....G..........CA.....A..C....TG...........G......G..G.---T  158279
                                                     \                          
                                                     |                          
                                                     G
206       1614957           .....A.....T.A.A..C........TG.......G......G....T...  1614905
                                                     \                          
                                                     |                          
                                                     A
206       121547    T......G.....A....T....A..C....T............G......G..G.---T  121604
                                                    \                           
                                                    |                           
                                                    G
206       637276    T....C.G.........A...A.A...........TG.....T.G......G..G.T...  637336
                                                     \                          
                                                     |                          
                                                     G
206       1001875   T...............CA.....A..C.......C.........G......           1001926
                                                    \                           
                                                    |                           
                                                    A
206       2731853     .....T....C..........-.........A..T...A.T.G......G..G.T...  2731795
                                                \          \                    
                                                |          |                    
                                                A          G
206       1008509    ...G...T........A.....GT.C........TG.......G.A....G..G.TCA.  1008450
                                                    \                           
                                                    |                           
                                                    T
206       2057872             ......CA...C.A..C.......-.T.......G......G..G.T...  2057822
                                                           \                    
                                                           |                    
                                                          CA
206       2061522             ......CA...C.A..C.......-.T.......G......G..G.T...  2061472
                                                           \                    
                                                           |                    
                                                          CA
206       657789                  .........A..C...A.....G......CG......G..G.T...  657743
                                                     \                          
                                                     |                          
                                                     A
206       2309283     ..........CT..CAT..A.A.......T........AT..G......G..G.TCA.  2309341
                                                    \                           
                                                    |                           
                                                    G
206       764552             ...A...C......A..C.................G......G..G.--T.  764601
                                                     \                          
                                                     |                          
                                                     A
206       2224025      ..................A.A.........A..G.......G......G....-..-  2224080
                                                   \                            
                                                   |                            
                                                   C
206       651259    T...........CA.......A.A..C....G............G......G..G.---T  651202
                                                   \                            
                                                   |                            
                                                   A
206       535400            ....C...C......A..C.......C..A...C..G......G..G.....  535348
                                                     \                          
                                                     |                          
                                                     A
206       2607964     ....TG...............A..C........TG.......G......G..G.-..-  2607908
                                                    \                           
                                                    |                           
                                                    T
206       2612917     ....TG...............A..C........TG.......G......G..G.-..-  2612861
                                                    \                           
                                                    |                           
                                                    T
206       127357          ......C.....T....A..C....T....G.......G......G..G.T...  127411
                                                    \                           
                                                    |                           
                                                    G
206       277479    T.....TG...............A..CT........T.A..T..G.A....G..G.---T  277421
                         \                           \                          
                         |                           |                          
                         C                           G
206       502364                                    ............G......G..G.---.  502340
206       551376                                    .......G....G......G..G.T...  551349
206       823955                                         .......G.A....G.A..T...  823933
206       545746      ..T..G......T.CA.....A..C.................A..T...G..G.---T  545691
                                                     \                          
                                                     |                          
                                                     G
206       548747      ..T..G......T.CA.....A..C.................A..T...G..G.---T  548692
                                                     \                          
                                                     |                          
                                                     G
206       2426654     ...G.G....C...G......A..C....TG...........G......G..G.-.C.  2426711
                                                     \                          
                                                     |                          
                                                     G
206       1922156     ....TG..A.....CA.....A..C.T...G...........G......G.AG.T...  1922214
                                                     \                          
                                                     |                          
                                                     G
206       1920580           .......TC....A.G.........A..........G......G...G-..-  1920631
                                                 \     \                        
                                                 |     |                        
                                                 C     T
206       2732032     ..........CTTG.......A..C....T............G......A..G.TCA.  2732090
                                                    \                           
                                                    |                           
                                                    G
206       1367412      ..G......CA.........A..C.................G.....AG..G.---T  1367466
                                                     \                          
                                                     |                          
                                                     G
206       468885     ...............CA......G.C....G...GG...A...G.A....G..G.--..  468828
                                                   \                            
                                                   |                            
                                                   T
206       522333      ............T........A..C....A....G...........A..G..G.---T  522278
                                                   \                            
                                                   |                            
                                                   A
206       588508          ....A....CCA.....A..C......A.......A..G......G..G.T..A  588454
                                                       \                        
                                                       |                        
                                                       A
206       295660                     ......A..CA................G......G..G.-.CA  295618
                                                    \                           
                                                    |                           
                                                    C
206       858049            ....C.....A...CA..C......A.T........G......G...T.A--  858099
                                                        \                       
                                                        |                       
                                                        T
206       2479983                      ....A..G.T.......G.A.....G......G....T...  2479942
                                                     \                          
                                                     |                          
                                                     A
206       653689          ..A............A.A.......TG...........G......G.......   653636
                                                     \                          
                                                     |                          
                                                     G
206       2780858           ....CC.........A..C.................G......G..G.-.CA  2780807
                                                     \                          
                                                     |                          
                                                     G
206       1104754           ....CC........CA..C.................G......G..G.-.CG  1104703
                                                     \                          
                                                     |                          
                                                     G
206       1105817           ....CC........CA..C.................G......G..G.-.CG  1105766
                                                     \                          
                                                     |                          
                                                     G
206       2957160          ..G...A..C....A.A..C.................G......G....-.CT  2957108
                                                      \                         
                                                      |                         
                                                      C
206       1062820                     .....G..C........T........G......A..GC.AT.  1062862
                                                     \                          
                                                     |                          
                                                     G
206       453114             ....A..C....A.A..C.........C.......G......G..G.T--.  453163
                                                    \                           
                                                    |                           
                                                    G
206       455744             ....A..C....A.A..C.........C.......G......G..G.-.C.  455794
                                                    \                           
                                                    |                           
                                                    G
206       119722            .............C.A.CC....G............G......G..G.---T  119771
                                                    \                           
                                                    |                           
                                                    G
206       2526528           ........G.....AA..C.................G......G..G.---T  2526577
                                                     \                          
                                                     |                          
                                                     G
206       2571315           ........G.....AA..C.................G......G..G.---T  2571364
                                                     \                          
                                                     |                          
                                                     G
206       2576002           ........G.....AA..C.................G......G..G.---T  2576051
                                                     \                          
                                                     |                          
                                                     G
206       513669            ....CT.T..T....A.CC.................G......G..G.---T  513718
                                                     \                          
                                                     |                          
                                                     A
206       2733852           .............A.A..C.................G.....            2733810
                                                     \                          
                                                     |                          
                                                     G
206       639203             .......CT.....A..-....T............G......G..G.---T  639250
                                                    \                           
                                                    |                           
                                                    G
206       442052                  ..C.........C....T............G......G..G.-.C.  442097
                                                    \                           
                                                    |                           
                                                    G
206       460710            ....CA..C....AGG..C.............A...G......G..----..  460662
                                                    \                           
                                                    |                           
                                                    T
206       2508330           .....T.....T..A-..C......T..G.......G......G..G.-..-  2508281
                                                    \                           
                                                    |                           
                                                    T
206       105633                      .....A..C.................G......G..G.-..-  105593
                                                     \                          
                                                     |                          
                                                     G
206       446054                     .........C....A............G......G..G.-..-  446013
                                                     \                          
                                                     |                          
                                                     A
206       340141            ........C....A.A..C...-.............G......G..G.---T  340190
                                                     \                          
                                                     |                          
                                                    GG
206       349134            ........C....A.A..C...-.............G......G..G.---T  349183
                                                     \                          
                                                     |                          
                                                    GG
188       71376             ...............A..C...AT............G.A.G..G....-.CA  71426
188       1439643   T.....TG...............A..C...T.....-.......G......G..G.-..-  1439586
                                                    \                           
                                                    |                           
                                                    T
188       2801696   T.....TG...............A..C....GG..TG.....T.G......--...-GAT  2801639
                                                   \                            
                                                   |                            
                                                   T
188       2492835                       ...A..C.................G......G..G---.T  2492872
                                                    \                           
                                                    |                           
                                                    C
188       1900070    ........A..A..........A..C.................G.....AG..G.---T  1900014
                                                     \                          
                                                     |                          
                                                     G
188       1432846   T.....TG.....CT........A..C.................G......G..G.-..-  1432904
                                                     \                          
                                                     |                          
                                                     G
188       2319826           ....CA..G......A..C..........A..A...G.....TG....-..A  2319775
                                                     \                          
                                                     |                          
                                                     G
188       1273560         .....A..TG.......A..C.................G......G..G.---T  1273509
                                                     \                          
                                                     |                          
                                                     G
188       170618    CT....TG.........A.A...A..C.........CA.........A...G..G.-.C.  170677
                                                     \                          
                                                     |                          
                                                     G
188       158667    T.....TT....CA.......A.A..A....T............G......A..G.---T  158610
                                                    \                           
                                                    |                           
                                                    G
188       1621333           ......A........A..C....T............G......G..G.---T  1621382
                                                    \                           
                                                    |                           
                                                    G
188       1447817                     .....A.GC....T............G......G..G.---T  1447778
                                                    \                           
                                                    |                           
                                                    G
188       2281614   T..T.......A..........GA..C..............A..G......G.AG.-..-  2281672
                                                    \                           
                                                    |                           
                                                    T
188       348851            ......A........A..C.T..T....G.......G......G..G.----  348803
                                                    \                           
                                                    |                           
                                                    G
188       402054          ..A.............GA..C..............A..A......------GT.  402102
                                                    \                           
                                                    |                           
                                                    A
188       841641      ..............ACT....A..C....T...TG.......A......G..-G..--  841696
                                                   \                            
                                                   |                            
                                                   A
188       1863381   T.A...........TG.A.....A..A.T..T............G......G..G.---T  1863438
                                                    \                           
                                                    |                           
                                                    G
188       2982549   .............A..CA.....A..C.........G.......G......G..G.-.CA  2982608
                                                     \                          
                                                     |                          
                                                     C
188       1502311   T.....T..............A.A..GT.....G.TG.....T.G......G..G.T...  1502251
                                                    \                           
                                                    |                           
                                                    A
188       2527040   T.A..T.....A.......T.A.A..C.................G......--...GAT.  2527098
                                                    \                           
                                                    |                           
                                                    C
188       1165248   T.....TG....GA.........A..C........GGA...C..G...T..G....T...  1165308
                                                     \                          
                                                     |                          
                                                     A
188       1161205           ...............A..C...TG.....A......G..A...G..G.-..-  1161155
                                                 \                              
                                                 |                              
                                                 A
188       1370735           .....A.......C.T.......T...A.A....T.G.A....G..G.-..-  1370785
                                                    \                           
                                                    |                           
                                                    G
188       1817122   C.....TG....CA.........A..C....TGG..T.......G......G..T.T...  1817062
                                                       \                        
                                                       |                        
                                                       T
188       1818643   C.....TG....CA.........A..C....TGG..T.......G......G..T.T...  1818583
                                                       \                        
                                                       |                        
                                                       T
188       2405507   T....T.T...T...........A..C...............TCA.A....G..G.-..-  2405565
                                                    \                           
                                                    |                           
                                                    A
188       2636      T...TG...............A.A..C..T..............G......G..G.---T  2693
                                                     \                          
                                                     |                          
                                                     G
188       32184               ...........A....C....GG..T........G.........G.--T.  32136
                                                   \                            
                                                   |                            
                                                   A
188       150104    ............CA..A......A..CA...GG..AG.......G......G..G.-.C.  150163
                                                   \                            
                                                   |                            
                                                   T
188       179693    T.............T.CC.....A..C.................G..A...A..G.T...  179753
                                                     \                          
                                                     |                          
                                                     G
188       2146517           ....CA............C.................G......G..G.---T  2146468
                                                    \                           
                                                    |                           
                                                    G
188       560222    T.....TG........CA.....A..C....T.....TA.....G......G..G.TA..  560282
                                                     \                          
                                                     |                          
                                                     A
188       2665614     ..............CC.....A..C.T..A............G......A..G.---T  2665669
                                                     \                          
                                                     |                          
                                                     G
188       1467098     ......A...CC..CA.....A..C...........A.....G..AT..G..G.-.C.  1467041
                                                     \                          
                                                     |                          
                                                     A
188       2839354            ....A.........A..C...AA............G.A....G..G.---T  2839402
                                                    \                           
                                                    |                           
                                                    G
188       411299    CA......A............A.-.A..........CA......G....C.G..G.---T  411355
                                                     \                          
                                                     |                          
                                                     G
188       482862      ....TG........CA...TAA.......T............G..A...G..G.---.  482806
                                             \      \                           
                                             |      |                           
                                             A      G
188       2629354          ......A.........A..C.....G..TG.......G......G....T...  2629407
                                                   \                            
                                                   |                            
                                                   T
```
