## Supplementary File S1B for "Recurrent erosion of *COA1/MITRAC15* demonstrates gene dispensability in oxidative phosphorylation": Supplementary_File_S1B.txt (part 619 of 732)

```
188       310646    T............A.......A.A..C.................G.A....G.....     310589
                                                     \                          
                                                     |                          
                                                     T
188       791833    T...............G......A.......A...TG.......G......G..G.-.CT  791892
                                                     \                          
                                                     |                          
                                                     G
188       960895            ........CAA....A...T.....G..........G......G..G.T...  960947
                                                       \                        
                                                       |                        
                                                       T
188       953282    T................A.....A..C....GG...........G......G..        953228
                                                   \                            
                                                   |                            
                                                   T
188       800743    T...............G......A.......A...TG.......G......G..G.-.CT  800802
                                                     \                          
                                                     |                          
                                                     G
188       1489819      ...T.........C......A..G.A....G....A.....G......A..G.T...  1489762
                                                       \                        
                                                       |                        
                                                       T
188       555550    T............A.........A..C........TG.......G.A....G..G.-.CA  555609
                                                     \                          
                                                     |                          
                                                     G
188       161117    T...TG......CA....A....A..C.................G......G..G.-.C.  161176
                                                     \                          
                                                     |                          
                                                     G
188       725731    T.....T.A.............GA..C......T.TG.......G......G....---T  725788
                                                     \                          
                                                     |                          
                                                     G
188       1695416   T...TG..........AA.-.ACA..C..............A.CG......G.TG.T...  1695475
                                                     \                          
                                                     |                          
                                                     A
188       2409975                     .....A..CT....T...........G......G..G.T...  2409933
                                                      \                         
                                                      |                         
                                                      C
188       3016003   T...TG.................A..C......T.......A..G..A..            3015953
                                                    \                           
                                                    |                           
                                                    T
188       2779918         .....A...........T..C.............A...G......G..G.-.CA  2779971
                                                     \                          
                                                     |                          
                                                     G
188       1594604     ..T..G........CAT....A..C.................G..A...G....-.CA  1594661
                                                     \                          
                                                     |                          
                                                     G
188       45973       ..............CAA....AT.C....TGG..........G..T...G....-.C.  45916
                                                       \                        
                                                       |                        
                                                       T
188       2766710   T...............CAT....A..C....A........A...G......--...--.A  2766766
                                                   \                            
                                                   |                            
                                                   A
188       75865     T............A..CT.....A..C....G.....T...TA.GTA....G..G.-..-  75807
                                                   \                            
                                                   |                            
                                                   T
188       188353             .......C......A..C....TG...........G......G..----.A  188306
                                                     \                          
                                                     |                          
                                                     G
188       2882151                       ...A..C.................G......G..G.T--.  2882113
                                                    \                           
                                                    |                           
                                                    T
188       925998    ...........A.........C.A..C....GGA..G...A...G......G..G.-.CG  925939
                                                   \                            
                                                   |                            
                                                   A
188       2224263           ........CA.....A..C.................---.A.....G.AGAT  2224214
                                                     \                          
                                                     |                          
                                                     A
188       811118             ........A.....A....A......AGA......G.A.........T...  811169
                                                    \                           
                                                    |                           
                                                    T
188       637278              ......AA.T...A..C..............A..G......G..G.T...  637228
                                                    \                           
                                                    |                           
                                                    C
188       2636560    .....T.........CA.....A..C.................G.....            2636609
                                                     \                          
                                                     |                          
                                                     G
188       2639915    .....T.........CA.....A..C.................G.....            2639964
                                                     \                          
                                                     |                          
                                                     G
188       1813417    ....................A.A..A.......A......T..G...G..A..        1813470
                                                     \                          
                                                     |                          
                                                     G
188       51713           ..A..............A..C........AG.......G......G..G.---T  51662
                                                     \                          
                                                     |                          
                                                     G
188       1607729        .......CAA......C.A..C....A....G.......G..C...GG.C.TCA.  1607674
                                                     \                          
                                                     |                          
                                                     G
188       1625016              ...........AA..C......T..........G......G..G.---T  1624970
                                                    \                           
                                                    |                           
                                                    A
188       1247014    ...T..G....CA.......A.A..C....TG..AG.......G......G....T...  1246955
                                                     \                          
                                                     |                          
                                                     T
188       2429219     ..T........A.........A..C...A.............G.A....G.AG.T...  2429161
                                                     \                          
                                                     |                          
                                                     A
188       311863            ...............A..C....T............G......G..G.-.CG  311914
                                                     \                          
                                                     |                          
                                                     G
188       1632012         ..........CA.....A.......T..AT........G..A...G..G.----  1632062
                                                    \                           
                                                    |                           
                                                    G
188       128099      ....T................T..C.............                      128061
                                                     \                          
                                                     |                          
                                                     G
188       314921      .....................G..C.....G...........G..A...A..        314973
                                                    \                           
                                                    |                           
                                                    G
188       249963            ...............A..C....G...TG.......G......G..T.-..A  249912
                                                   \                            
                                                   |                            
                                                   T
188       232062      ........A.CA........AA..C.T...............A..A...G..G.-..-  232006
                                                    \                           
                                                    |                           
                                                    C
188       126860      ........A.G...CA....GA..C........GG.......G......G..G.T.A.  126802
                                                    \                           
                                                    |                           
                                                    C
188       2424112      .......A............A..C....GG...G.......G......G..G.---T  2424058
                                                   \                            
                                                   |                            
                                                   A
188       1285483          .....CAT........A..C....T...TG.......G......A....T...  1285430
                                                    \                           
                                                    |                           
                                                    G
188       814069           ............T...A..C......A.TG.......G......G..G.....  814130
                                                    \                \         \
                                                    |                |         |
                                                    T                A   CTTGAGC
188       856479            .....C..CA.....G.........T..........G......GG.G.T.A.  856531
                                                    \                           
                                                    |                           
                                                    T
188       2911009     ........A............A..C....G...TG.......G......G..        2910957
                                                  \                             
                                                  |                             
                                                  G
188       2292090           ....CA.........G..C......A....A.....G..A...G..G.T...  2292142
                                                       \                        
                                                       |                        
                                                       T
188       417740          .....A....C....A.A.......TG...........G......G..G.---T  417791
                                                     \                          
                                                     |                          
                                                     G
188       2709973         ..........CA.T...A..C................AG......A..G.T--.  2710025
                                                     \                          
                                                     |                          
                                                     T
188       476222          ....A......A.....A.....G.T...TG...A...G......A..G.-..-  476274
                                                     \                          
                                                     |                          
                                                     A
188       2883253         ......C...CA.....A..C.....G...........G......G..G.---T  2883304
                                                     \                          
                                                     |                          
                                                     G
188       2786213         ..........CAT....A..C....T............G.........G.---G  2786162
                                                    \                           
                                                    |                           
                                                    G
188       1379140          .....CA.........A..C.................G......G.------T  1379187
                                                     \                          
                                                     |                          
                                                     G
188       105019           ....A..T.A.T....A..C.................G.A....G..C.---T  105069
                                                     \                          
                                                     |                          
                                                     A
188       110292           ....A..T.A.T....A..C.................G.A....G..C.---T  110342
                                                     \                          
                                                     |                          
                                                     A
188       131301            ....CA.........A..C.................G......G..---.AT  131252
                                                     \                          
                                                     |                          
                                                     G
188       2776753           .......C.....ACA....................G......G..G.---T  2776704
                                                     \                          
                                                     |                          
                                                     A
188       515071             ............A.A..CT................G......G..G.---T  515023
                                                     \                          
                                                     |                          
                                                     G
188       82268             ...............A..C....G............G......G..        82222
                                                   \                            
                                                   |                            
                                                   T
188       90737             ...............A..C....G............G......G..        90691
                                                   \                            
                                                   |                            
                                                   T
188       709112            ...............A.......T....T.......G......G..        709066
                                                   \                            
                                                   |                            
                                                   T
188       1776676           ...T...........A..A...........AG....G......--...-GAT  1776627
                                                   \                            
                                                   |                            
                                                   C
188       1786877           ...T...........A..A...........AG....G......--...-GAT  1786828
                                                   \                            
                                                   |                            
                                                   C
188       2161553             .............A..C........T........G......           2161512
                                                    \                           
                                                    |                           
                                                    A
180       2163605   T...........CA..G....C.A..C...AGG..T........G......G..G.--T.  2163548
180       466686    T.....--......T.CAA....A..C....TG...T.......G.....AA..T.T...  466629
180       967542             ..........T...A..C.T....T...A...A..---.T.......GGAT  967494
                                                       \                        
                                                       |                        
                                                       T
180       892757            ..........TT...A..C....GG...........G..A...--...GAT.  892708
180       2430870                           ..C.................G......--...GGA.  2430836
                                                    \                           
                                                    |                           
                                                    T
180       2441298                           ..C.................G......--...GGA.  2441264
                                                    \                           
                                                    |                           
                                                    T
180       536218                ...........G..C.......CTG.......G......G..G.---.  536263
                                                    \                           
                                                    |                           
                                                    T
180       537520                ...........G..C.......CTG.......G......G..G.---.  537565
                                                    \                           
                                                    |                           
                                                    T
180       959770                                     ...........G......A..G.---T  959747
180       2305682   T...TG......CT.......A.A..C.................G......G..G.---T  2305625
                                                     \                          
                                                     |                          
                                                     G
180       1455896   T...T.....A.C...CA.....A..C.A...............G......G..---G.T  1455839
                                                     \                          
                                                     |                          
                                                     G
180       1168989    ...........CA.......ACA..C.T.........A.....G.A....--...GAT.  1169046
                                                     \                          
                                                     |                          
                                                     G
180       203779            ......T..A..A..A..C....TG...........G......G..G.---T  203730
                                                     \                          
                                                     |                          
                                                     G
180       204888            ......T..A..A..A..C....TG...........G......G..G.---T  204839
                                                     \                          
                                                     |                          
                                                     G
180       1686014            ....A.C.......A..GT................G......G..G.---T  1685966
                                                     \                          
                                                     |                          
                                                     G
180       545788     ...........CA.......A.A...........TG....A..G..A...--...-GAT  545844
                                                     \                          
                                                     |                          
                                                     G
180       1968583      ..................T.A..C....G.G..........G...T......T.---  1968637
                                                   \                            
                                                   |                            
                                                   T
180       328937    ......TG...ACTT..T.....A.........A--....ACA.T......G....TCA.  328995
                                                                  \             
                                                                  |             
                                                                  A
180       1757500   T.A.T.......CA......A..G..A.................G......G..G.T...  1757560
                                                    \                           
                                                    |                           
                                                    T
180       877097    T.....T.........CAT....A..C........TG.......G..AT..A..C.T...  877037
                                                     \                          
                                                     |                          
                                                     A
180       962859    T....G.................A..C................                   962816
                                                     \                          
                                                     |                          
                                                     G
180       1571805   T.....TG........CA.....A..C.....G...........G......G..G.-.CA  1571746
                                                     \                          
                                                     |                          
                                                     G
180       1070257   T....C.....A.A.......A.A..C.................G......           1070206
                                                     \                          
                                                     |                          
                                                     G
180       2609418   C.....AG..TT...........A..C.........T.......G......G..G.--T.  2609360
                                                     \                          
                                                     |                          
                                                     G
180       2610835   C.....AG..TT...........A..C.........T.......G......G..G.--T.  2610777
                                                     \                          
                                                     |                          
                                                     G
180       1277494           ....CA.........G..C.....T..T....C...G.A...AG..G.T---  1277445
                                                     \                          
                                                     |                          
                                                     G
180       1108677   T...TG......CA..C......A..C....TG...........G......G..G.---A  1108734
                                                     \                          
                                                     |                          
                                                     G
180       2158423   ...........A.AA.A....A.A..C......T..T.......---.A.......---T  2158477
                                                    \                           
                                                    |                           
                                                    A
180       89394     T...............CA.....A..C..........A..A...G......G..---GTT  89337
                                                    \                           
                                                    |                           
                                                    A
180       2564002                 .......A.A..C....A.A..........G......G..G.T...  2563956
                                                      \                         
                                                      |                         
                                                      A
180       1230459           .....AT........A..C....G............G......-....A.CA  1230511
                                                    \                      \    
                                                    |                      |    
                                                    G                      G
180       993027                  .........A..C.T............A..G...----..G.T...  992985
                                                    \                           
                                                    |                           
                                                    T
180       1901878          ....A..........AA..C....T............G......G..-...--  1901828
                                                    \                           
                                                    |                           
                                                    T
180       1279794   C...........CT....T....A..C.T...............G......G..        1279740
                                                     \                          
                                                     |                          
                                                     G
180       1337053   C.....TG...............A..C.....G...G.......G..A...G....      1337109
                                                    \                           
                                                    |                           
                                                    T
180       1450700     ....TG.....A..CC.....AG.CT................G......A..G.TCA.  1450758
                                                    \                           
                                                    |                           
                                                    C
180       381473    T.....TG.....A.......A.A..C.................G...T..G..G..     381416
                                                     \                          
                                                     |                          
                                                     G
180       1179657                   ..A..A.A..C............GA...G......G..G.TA..  1179701
                                                    \                           
                                                    |                           
                                                    T
180       1540071    .....TG...TC...CA...A.T..C....A............G......G..G.TCA.  1540130
                                                    \                           
                                                    |                           
                                                    T
180       2646435           ....CA.........A..C.T...............G......G..G.-.CA  2646384
                                                     \                          
                                                     |                          
                                                     G
180       1691233     .....................A..CT...G............G...T..--...GAT.  1691173
                                          \        \                            
                                          |        |                            
                                       TGAC        T
180       1207197                      ....A..C....T.T..........G......G..G.T--.  1207236
                                                    \                           
                                                    |                           
                                                    G
180       828048    T...........CA.........A..G....GG...........---...A...G.GG.T  828105
                                                   \                            
                                                   |                            
                                                   T
180       2694939           ...............A..C....T............G..A...G..G.T...  2694991
                                                    \                           
                                                    |                           
                                                    G
180       379878     ...............CT.....A..C.A...............G......G..G.-..-  379821
                                                     \                          
                                                     |                          
                                                     G
180       893494    ...-......C............A..A...A..G..G.......G......G..G.---T  893438
                                                        \                       
                                                        |                       
                                                        T
180       1021189    .......A..........A.A.A..G........................           1021139
                                                     \                          
                                                     |                          
                                                     A
180       499864      ....TG....CA..CA.T...A..G....T.......T....G......G..G.TCA.  499806
                                                    \                           
                                                    |                           
                                                    T
180       570758                         ..A..........C......A..G......G..G.T...  570719
                                                     \                          
                                                     |                          
                                                     A
180       3649       ...T...A...CA.........A..C..............A..G......G.A..T...  3590
                                                    \                           
                                                    |                           
                                                    T
180       14397      ...T...A...CA.........A..C..............A..G......G.A..T...  14338
                                                    \                           
                                                    |                           
                                                    T
180       929059      ....T....ACT.........AT.C..............A..G......A..G.GAA.  929117
                                                     \                          
                                                     |                          
                                                     A
180       1297053      ......C...........A.A..C.........G.A.....G..A...G..G.--T.  1296998
                                                     \                          
                                                     |                          
                                                     G
180       2073        ....TG.....A.......C.A..CT..........A.....A......A..G.TCA.  2015
                                                    \                           
                                                    |                           
                                                    T
180       12821       ....TG.....A.......C.A..CT..........A.....A......A..G.TCA.  12763
                                                    \                           
                                                    |                           
                                                    T
180       465292                      .....AG.C.T........A......A......G..G.T..-  465333
                                                    \                           
                                                    |                           
                                                    T
180       691377      ..A............A.A...A..C...........A..A..G......G..G.---T  691432
                                                    \                           
                                                    |                           
                                                    T
180       440749      ...C.................A..C....GG...........G......G..G.T..-  440692
                                                   \                            
                                                   |                            
                                                   T
180       1013491         .................A..C.A..G......A.....G......G..G.T...  1013545
                                                   \                            
                                                   |                            
                                                   T
180       429161            ...C.........AC...C.........T....A..G..A...G..G.T..A  429213
                                                    \                           
                                                    |                           
                                                    C
180       1036209     .............C...T...A..C....A........A...G......G....      1036155
                                                  \                             
                                                  |                             
                                                  G
180       338497          .................A..C........T........G......--...-GAT  338446
                                                     \                          
                                                     |                          
                                                     G
180       345197          .................A..C........T........G......--...-GAT  345146
                                                     \                          
                                                     |                          
                                                     G
180       1557497         ..........CA.....A..C.................G......G..G.T..-  1557550
                                                     \                          
                                                     |                          
                                                     G
180       49180              .......CA...A.A..C.................G..TA..G..G.T...  49129
                                                     \                          
                                                     |                          
                                                     G
180       680567           ...........T....A..CT............A...---.T.......-A.A  680616
                                                     \                          
                                                     |                          
                                                     G
180       625743           ................A..CT......C.........A..A...G...T.A--  625797
                                  \                 \                           
                                  |                 |                           
                                GCA                 T
180       726412           ................A..C.........T.......G..A...A..        726365
                                                     \                          
                                                     |                          
                                                     G
180       1253439          .....CA.........A..C.....T...........G......G.....---  1253388
                                                     \                   \      
                                                     |                   |      
                                                     G                   G
180       961829            ...............A..C.................G......G..        961875
                                                     \                          
                                                     |                          
                                                     G
180       867649      ....T....A...........-..C....G.A..........G.....AG..G.---T  867703
                                                   \                            
                                                   |                            
                                                   T
180       895826            .........A.....A..C.................GG.....A..G.--T.  895876
                                                     \                          
                                                     |                          
                                                     A
180       1168492            ..............A....T....T...A......G......G..G..     1168540
                                                    \                           
                                                    |                           
                                                    A
180       2251920           ..............CA..C........TG.......G......G.-.GA..-  2251970
                                                    \                           
                                                    |                           
                                                    G
180       3854                    ........AA............G.......G...........---T  3811
                                                     \                          
                                                     |                          
                                                     A
180       14602                   ........AA............G.......G...........---T  14559
                                                     \                          
                                                     |                          
                                                     A
180       928986                  .........A..CT................G.........G.-.CA  928941
                                                     \                          
                                                     |                          
                                                     G
174       2411224   T....G.G.............A.A..C...TTGTC.G.......G......G..G.-.CG  2411166
174       1587850    ...............CA.....A..C......A.TG.......G..A...G..        1587798
174       2704873           ...............A..C.....T...........A......G..G.---T  2704825
174       1963314           .............A.A.......G...TG.......G......G..G.---T  1963362
174       2623352           ...............A..C........TG.......G......G....TCAT  2623404
                                                    \                           
                                                    |                           
                                                    G
174       2205172           ....C..T.......A..C.................G..---......G.AT  2205221
                                                      \                         
                                                      |                         
                                                      C
174       1234861            .......CA.....T........T...........G......G..        1234905
174       2353676   T...........CT..CAT....A..C.............A..AG......G..G.---T  2353619
                                                     \                          
                                                     |                          
                                                     G
174       2899895         .................A..C........TG.......G...--....-.GGAT  2899844
                                                    \                           
                                                    |                           
                                                    T
174       2655653           ..............GA..C....G....T.......G......--...-GAT  2655604
                                                   \                            
                                                   |                            
                                                   T
174       1278595            ..............A..C...............T.A.....AG....---T  1278547
                                                    \                           
                                                    |                           
                                                    A
174       1905535                  ........A..C.................G......G..G.---T  1905493
                                                    \                           
                                                    |                           
                                                    T
174       1986352           ...A.......-...A..C.................G......G..G.---T  1986400
                                                     \                          
                                                     |                          
                                                     A
174       1988182           ...A.......-...A..C.................G......G..G.---T  1988230
                                                     \                          
                                                     |                          
                                                     A
174       1984458         .................A..C......GC.....A...G......G..G.---T  1984509
                                                         \                      
                                                         |                      
                                                         G
174       444028              ..G..........G......TT............G......G..G.---T  443981
                                                    \                           
                                                    |                           
                                                    G
174       2398652     ..............CA.....AG.C......G.TG.......G......G..G.---T  2398707
                                                       \                        
                                                       |                        
                                                       G
174       707306            ...............A..C.....G..TG.......G..A...G..G.---.  707355
                                                    \                           
                                                    |                           
                                                    G
174       1960440         ......C.A.CA.T......C.A..TG...........G......G..G.---T  1960389
                                                     \                          
                                                     |                          
                                                     G
174       2185317                                   ............A.....AG....---T  2185293
174       2990455    .....TG.............A.A..C....GG...........G..A...G..G.---T  2990511
                                                   \                            
                                                   |                            
                                                   T
174       2192263                     .....A..C.................G......G..G.---T  2192224
                                                     \                          
                                                     |                          
                                                     A
174       2083896   ................CC........C........TG.......G......G..G.-.CA  2083837
                                                     \                          
                                                     |                          
                                                     G
174       207425    T.....T.........CA........C....T.....A......G..A...G..G.T...  207485
                                                    \                           
                                                    |                           
                                                    G
174       2391103   ..A.A.....A.....AAA....A..C....GT.....A.....G......G...-..-.  2391045
                                                       \                        
                                                       |                        
                                                       T
174       330043      ..............C.T.......C.........G....T..G.....--...C.AT.  329987
                                                    \                           
                                                    |                           
                                                    A
174       337180      ..............C.T.......C.........G....T..G.....--...C.AT.  337124
                                                    \                           
                                                    |                           
                                                    A
174       484616    T.AA....A...CA.......A.A..C.................G......G....      484672
                                                     \                          
                                                     |                          
                                                     A
174       838032    C...T.......CA..CA.....A..CT...TG...........G......G..G.T..-  837973
                                                     \                          
                                                     |                          
                                                     G
174       1961430   T....TTG........CA.....A..C....T...TG....A..G......A..G.A...  1961370
                                                     \                          
                                                     |                          
                                                     G
174       2443466     ....GG.C.............A.......G.....CA...T.AC..T..G.-.GA..-  2443522
                                                   \                            
                                                   |                            
                                                   T
174       1180029       ..T.....CA.....A...A..C....A...AG....A.AG......G.AG.-..-  1179975
                                                    \                           
                                                    |                           
                                                    G
174       335462    T............A.........A..C.................GT.....G..G.---A  335405
                                                    \                           
                                                    |                           
                                                    T
174       328329    T............AT........A..C.................GT.....G..G.---A  328272
                                                    \                           
                                                    |                           
                                                    T
174       2261513   CA..............CA.....A..CT................G......G..G.--T.  2261571
                                                    \                           
                                                    |                           
                                                    T
174       279392             .......CA.....A..C.................G......G....--T.  279441
                                                     \                          
                                                     |                          
                                                     A
174       1043367   T.....TG.....A.........A..C....AG...........G.....AG..G.---T  1043424
                                                     \                          
                                                     |                          
                                                     G
174       2354815                   .......A..C....A............A...T..G..G.-.C.  2354858
                                                    \                           
                                                    |                           
                                                    G
174       2006286   C...AG.......A.........A..CT...TG...........G......A..G.--..  2006344
                                                     \                          
                                                     |                          
                                                     G
174       2068536          .....CAT........A..C.....--......A...G.....--...TGAT.  2068584
174       3133319       ........CAT.GT...A.A.CC.................G.A....G..G.-.C.  3133264
                                                    \                           
                                                    |                           
                                                    C
174       1137277           ..................C.........T.......G......G..G.---T  1137228
                                                    \                           
                                                    |                           
                                                    A
174       1048340   T...........CA.........A.......GG..T......T.G......G..G.---T  1048283
                                                   \                            
                                                   |                            
                                                   T
174       3140964   T...............C......A..C.....G...C.......G......G..G.-..-  3141022
                                                    \                           
                                                    |                           
                                                    G
174       3178475     ....TG....G...CA.....A..C.........T.......G......G..G.T...  3178417
                                                     \                          
                                                     |                          
                                                     G
174       2392358   T...G.......CA...A...A.A..C....................A...G..G.---T  2392415
                                                    \                           
                                                    |                           
                                                    T
174       653983    .........GT.....CC...A.A..C...........A.....A......G..G.--..  654041
                                                     \                          
                                                     |                          
                                                     G
174       2463577   T.....TGA...CA.........G.CC.................G......G....---.  2463634
                                                     \                          
                                                     |                          
                                                     G
174       848849    ....T.......CAA........A..GT................G...T..A..G.T...  848789
                                                     \                          
                                                     |                          
                                                     A
174       954031    C.....TG.............A.A..C........TG.......G......G..G.---T  953974
                                                     \                          
                                                     |                          
                                                     G
174       2376596          .........CAA....A..C.....T.A.........G......G..G.T...  2376649
                                                     \                          
                                                     |                          
                                                     G
174       767075    T...TG.G....CA..G......A..C.................G......G..        767021
                                                     \                          
                                                     |                          
                                                     G
174       2968512                                   .........T..G......G..G.TCA.  2968539
174       311587      ..............C.T.......C.........G....T..G.....--...C.AT.  311531
                                                    \                           
                                                    |                           
                                                    A
174       215149      ...G......--.........A..C.T...............G......G..G.T..-  215204
                                                     \                          
                                                     |                          
                                                     G
174       332180       .............C...AA.A..C.........G.......GG.....G..G.-..-  332125
                                                     \                          
                                                     |                          
                                                     G
174       339317       .............C...AA.A..C.........G.......GG.....G..G.-..-  339262
                                                     \                          
                                                     |                          
                                                     G
174       1053110   T...........CA....T.......C.T......TG.......G......           1053161
                                                    \                           
                                                    |                           
                                                    A
174       3187551   CA....AG.........A..CA.A..C.T......TG.......A..A...G..G.....  3187490
                                    \               \                           
                                    |               |                           
                                    A               T
174       2038396           ...............A..C......AC.....A...A......G..G.-.C.  2038345
                                                           \                    
                                                           |                    
                                                           A
174       970480    .....................A.A.CC...--------..A...G......G..G.---T  970528
174       2083145     ...G..........A...CA....CT.......GG.......G......G....T...  2083087
                                                    \                           
                                                    |                           
                                                    T
174       2594841     ...........A..CA.-...A..C.........T.......A......A....A.--  2594897
                                                    \                 \         
                                                    |                 |         
                                                    C                 A
174       2407620      .............CAT....A..G.................G......G..G.---T  2407675
                                                     \                          
                                                     |                          
                                                    AA
174       2523265    .....T........CCA.....A..CT................G......A..G.....  2523324
                                                     \                          
                                                     |                          
                                                     A
174       2833443         ......C..........A..C....TG..T...............G..G.---T  2833392
                                                     \                          
                                                     |                          
                                                     G
174       2405238           .....A..CAT....A..C.................G......G..G.-.C.  2405289
                                                    \                           
                                                    |                           
                                                    C
174       2216337                    ......A..C.........T.......G...G..G..G.T...  2216380
                                                     \                          
                                                     |                          
                                                     A
174       2627786    ...........C...G..T...A..C.........G....T..G......G..        2627733
                                                     \                          
                                                     |                          
                                                     G
174       901385     ...T............A...T.A..CT...T............G..A...--...GAT.  901442
                                                    \                           
                                                    |                           
                                                    G
174       2650209                ...C......A..C.TG..........A...G..A...G..G.-..-  2650164
                                                    \                           
                                                    |                           
                                                    T
174       2958232    ...........CAA....T...A..C...........A.....G......G..G.---T  2958176
                                                    \                           
                                                    |                           
                                                    A
174       227314      .....G....CA..CA.....A..C.................A......G....-.TT  227371
                                                     \                          
                                                     |                          
                                                     G
174       3152029   T...........CA.........A..C....G....G......CA......G..G..     3152086
                                                 \                              
                                                 |                              
                                                 T
174       1734325     .........A......A....A..C...AT...TG.......G......G....TCA.  1734383
                                                    \                           
                                                    |                           
                                                    G
174       3036600     ....A.....CA.....................GGA...T..G......G..---.AT  3036655
                                                    \                           
                                                    |                           
                                                    A
174       405890       .....A.A......A.....A..C........TG.......G...A..G..G.T...  405947
                                                     \                          
                                                     |                          
                                                     T
174       476310     ...........C..........T..C....GG..TG.......G..A...G....T..-  476252
                                                   \                            
                                                   |                            
                                                   T
174       2318634     .....CA............A.A..C.....G..TG.......G......G....---T  2318689
                                                    \                           
                                                    |                           
                                                    G
174       1224259    ......................A..C....G......A..A..G.A....A..G.T...  1224200
                                                   \                            
                                                   |                            
                                                   T
174       1429393     ....TG........CA.....A..C....T............G......G..----.A  1429447
                                                    \                           
                                                    |                           
                                                    G
174       2082167    .............A...T....A..C....GC...........A......           2082117
                                                   \                            
                                                   |                            
                                                   T
174       2653587    ...T..................A..C....G......A....CA......G..        2653640
                                                   \                            
                                                   |                            
                                                   T
174       1256724           ....C..........A.......T.........AA.G......A....T.--  1256774
                                                    \                           
                                                    |                           
                                                    G
174       2798251                  ...........C........T........G...T..G..G.---T  2798209
                                                    \                           
                                                    |                           
                                                    T
174       3081581           ...............T..C........AG.......G..A..AG..G.---T  3081532
                                                    \                           
                                                    |                           
                                                    A
174       2696073                     .....A..C........TG.......G...T..G....T...  2696031
                                                     \                          
                                                     |                          
                                                     A
174       947628            ....CA..C......A.......T.T.....G....A......G....T...  947680
                                                    \                           
                                                    |                           
                                                    G
174       2187643           ....CA.........A............T.C...T.G.A....G..G.T...  2187695
                                                    \                           
                                                    |                           
                                                    T
174       2327005           ...C.A....AT...A..C.......C.........G..A.T.G..G.....  2326953
                                                     \                          
                                                     |                          
                                                     G
174       2336470           ...C.A....AT...A..C.......C.........G..A.T.G..G.....  2336418
                                                     \                          
                                                     |                          
                                                     G
174       1055888      ....CC...........C..A..C.....T........C..G......GG.G.---T  1055834
                                                   \                            
                                                   |                            
                                                   C
174       1193671         ...G.............A..C.T.A...C.........G......G..G.---T  1193722
                                                     \                          
                                                     |                          
                                                     G
174       1421260        ...........CAG....A..C........T.....A..G.....CG..G.-..-  1421313
                                                    \                           
                                                    |                           
                                                    T
174       2937231           ....CA..C......A..C......A..T..................----T  2937182
                                                       \              \         
                                                       |              |         
                                                       T              G
174       3110584                 ..G......A..C.................A..A...G..G.T...  3110538
                                                     \                          
                                                     |                          
                                                     G
174       1211260   ...-...............T...A..G..G.G.T.TG.....T.G......G..G.--T.  1211317
                                                   \                            
                                                   |                            
                                                   T
174       1218963   ...-...............T...A..G..G.G.T.TG.....T.G......G..G.--T.  1219020
                                                   \                            
                                                   |                            
                                                   T
174       2585897         ..A....A.........A..C.................G.....            2585941
                                                     \                          
                                                     |                          
                                                     A
174       532836                      .....A..C.........T.......G......G..G.T...  532794
                                                     \                          
                                                     |                          
                                                     G
174       974541          ..........C......A..C.T...G...........G......G..        974589
                                                     \                          
                                                     |                          
                                                     G
174       2607512                ..........A..C........TG.......G......G....T.--  2607559
                                       \            \                           
                                       |            |                           
                                      AT            T
174       2248434           .............T.A..C...AT............G......G..G.---T  2248483
                                                     \                          
                                                     |                          
                                                     G
174       361551          .............T...A..C....GGT.T........G..A...G..-...--  361500
                                                   \                            
                                                   |                            
                                                   T
174       3118843           ....CA.........A..C.................G......           3118886
                                                     \                          
                                                     |                          
                                                     G
174       3035718           ...............A..C.A....T......A...G......G....---T  3035767
                                                    \                           
                                                    |                           
                                                    T
174       277444            ....CA....T....A..C....T............G......G..---.AT  277395
                                                    \                           
                                                    |                           
                                                    G
174       8528                        .....A..C................CG......G....---T  8567
                                                     \                          
                                                     |                          
                                                     A
174       1127831           ...............A.......GG...........G......G..        1127785
                                                   \                            
                                                   |                            
                                                   A
174       918790              ...A..CA.....A..C.................G......G..---.A.  918743
                                                     \                          
                                                     |                          
                                                     G
122       407156    T......G...............A..C....A.G..G.......G.TAT..A..-G..--  407100
122       278199      ........A..........A.A..C...CT....G.A.A...G......G..G.T...  278256
122       1526188   T..........A...........A..C......GCTG.......G......           1526238
122       1297486         ..A...CA...C.....A..C.................G......--..GG.A.  1297538
                                                     \                          
                                                     |                          
                                                     G
122       2895520   T.....TGA.A............A..C........TG......CG.....AG....---T  2895463
                                                    \                           
                                                    |                           
                                                    A
122       5722      T.............T.C......A..C......T..........G....CTG..G.---T  5665
                                                  \                             
                                                  |                             
                                                  G
122       15901     T.............T.C......A..C......T..........G....CTG..G.---T  15844
                                                  \                             
                                                  |                             
                                                  G
122       1776108         ....A.....CA.....A..C.................G...T..G..G.---.  1776159
                                                    \                           
                                                    |                           
                                                    T
122       762060           .........C....A.A..C.................G......G..G.---T  762010
                                                     \                          
                                                     |                          
                                                     G
122       1410610     ....AG...........T.A.A..C.....T...........G.AA...G..G.---T  1410665
                                                    \                           
                                                    |                           
                                                    T
122       1411595     ....AG...........T.A.A..C.....T...........G.AA...G..G.---T  1411650
                                                    \                           
                                                    |                           
                                                    T
122       2918987           ....G.T...A....G..C.................G......G..G.---T  2918938
                                                     \                          
                                                     |                          
                                                     G
122       1754380   T...............-......A..C....GG...........G......G..G.---T  1754324
                                                   \                            
                                                   |                            
                                                   T
122       1761249   T...............-......A..C....GG...........G......G..G.---T  1761193
                                                   \                            
                                                   |                            
                                                   T
122       1419919                                   ...........GA......--...--.A  1419896
122       3069938   C...........C...CA...A.A..CA.......................G..G.-.C.  3069997
                                                     \                          
                                                     |                          
                                                     G
122       1588927   T.....TG....CA.........A..C.................G..A...A...T..--  1588986
                                                     \                 \        
                                                     |                 |        
                                                     A                 A
122       2599323   T....................A.A...GT.......T.......G..A...G..        2599377
                                                     \                          
                                                     |                          
                                                     G
122       2602464   T....................A.A...GT.......T.......G..A...G..        2602518
                                                     \                          
                                                     |                          
                                                     G
122       2607607   T....................A.A...GT.......T.......G..A...G..        2607661
                                                     \                          
                                                     |                          
                                                     G
122       2612541   T....................A.A...GT.......T.......G..A...G..        2612595
                                                     \                          
                                                     |                          
                                                     G
122       3611024          .....CA.......A.A..C.......CTG......AA.....AG..T-..-.  3611075
                                                  \                             
                                                  |                             
                                                  A
122       1428032             ......CA.T.A.A..C.................G......G..G.---T  1428079
                                                    \                           
                                                    |                           
                                                    T
122       2139104                     .....A..C.T...............G......G..G.---T  2139065
                                                    \                           
                                                    |                           
                                                    C
122       2141380                     .....A..C.T...............G......G..G.---T  2141341
                                                    \                           
                                                    |                           
                                                    C
122       273925          ......CA.....T...A..C........G........G......G..G.....  273871
                                                     \                          
                                                     |                          
                                                     A
122       1471838             ...A..CA.....T..C.......A.T.......G...A..G....T.T.  1471888
                                                    \                           
                                                    |                           
                                                    T
122       286849    ....TT......A.T..TT...AA..C....AT...........A......G..G.T.T.  286909
                                                     \                          
                                                     |                          
                                                     G
122       2290259   T.....TGA...CA...T.....A..C.............A...G...T..G..G.T...  2290319
                                                     \                          
                                                     |                          
                                                     G
122       2245627   T.....T..C......CT...AGA..A........TG......CA...A..G..G--.T.  2245569
                                                    \                           
                                                    |                           
                                                    T
122       2973709   T.....TG...............T..C....A.T.T........G......G..G.---T  2973652
                                                   \                            
                                                   |                            
                                                   T
122       3191031     ..T..................A....T....A.TG.......G......GG.G.--T.  3190975
                                                       \                        
                                                       |                        
                                                       G
122       903434     ..A.......A...........A..C.................G...T..G...---.T  903490
                                                     \                          
                                                     |                          
                                                     G
122       2765370    ..A......A.....CA.....AG.CT..T..........A..G......G........  2765429
                                                    \                           
                                                    |                           
                                                    T
122       2371159            .....TG......CA....TG......T.......G......G..G.T...  2371108
                                                     \                          
                                                     |                          
                                                     A
122       3201999     ...C......C..........A..C.................G......           3201950
                                                     \                          
                                                     |                          
                                                     G
122       2747134           ...T...........A..C....TG...........G.....AG....T..-  2747185
                                                     \                          
                                                     |                          
                                                     G
122       2310912     ...T.................A..C.........C...A..CA......A..        2310860
                                                    \                           
                                                    |                           
                                                    A
122       2328670      ..............A.....A..C.......CGG..........A...           2328622
                                                     \                          
                                                     |                          
                                                     G
122       266146      ....T................A..C....G.....A......GT.....A....---T  266201
                                                   \                            
                                                   |                            
                                                   A
122       2251179                           ..C.................G.A.T..G..GGT...  2251215
                                                    \                           
                                                    |                           
                                                    T
122       3131331           ..........T....A.CC....T............G......G..G.---T  3131282
                                                    \                           
                                                    |                           
                                                    G
122       1647882         ..........C......A..C....TG...........G......G..G.-..G  1647829
                                                     \                          
                                                     |                          
                                                     G
122       2642082         ................AATAC........G........G..A...G....-.CA  2642029
                                                     \                          
                                                     |                          
                                                     G
122       2268815         .....A.A..CA.....A..................G.A......G..G.-..-  2268763
                                                    \                           
                                                    |                           
                                                    T
122       1044945           ....C...G....A.A..C..........CA.....G......G..G.-.C.  1044996
                                                     \                          
                                                     |                          
                                                     A
122       385505             ...C..........A..C....T.G......C...G......A..G.T...  385556
                                                       \                        
                                                       |                        
                                                       T
122       1139526                     .....A..C.................G..A...G..G....-  1139567
                                                     \                          
                                                     |                          
                                                     G
122       1728971           ...T.C.........A....A...............G......G..G.---T  1729020
                                                   \                            
                                                   |                            
                                                   A
122       187478            ...............A..C....GG...G.......G......G....---T  187429
                                                   \                            
                                                   |                            
                                                   T
122       2135279           ...............A............T.......G..               2135240
                                                     \                          
                                                     |                          
                                                     G
122       2136767           ...............A............T.......G..               2136728
                                                     \                          
                                                     |                          
                                                     G
122       497299            ....CA.........T..C.................G......G..        497345
                                                     \                          
                                                     |                          
                                                     G
122       802073             ...A......T...A..............A.....G......G....----  802026
                                                    \                           
                                                    |                           
                                                    T
122       550421            ...............A..C........T........A...A..           550464
                                                    \                           
                                                    |                           
                                                    T
122       1690363              .....G......A..C.................G......G..G.---T  1690409
                                                     \                          
                                                     |                          
                                                     A
122       3246692                                    ...........A......G..G.---.  3246715
122       429021            ........C....A.A..C...-.............G......G..G.---T  428972
                                                     \                          
                                                     |                          
                                                    GG
110       1267829   .....GT..G.....CCT.T...A..C........TG.......G......G..G.T...  1267888
110       435789            ........C......A..C.....GGCTT.......G......G..G.T...  435840
110       476074            ........C......A..C.....GGCTT.......G......G..G.T...  476125
110       1814851    ....T....AA...........A..C......T.TG.......T......G..G.---T  1814907
                                                    \                           
                                                    |                           
                                                    G
110       286182    T.....T.....CA...AT....A..C....GG...........G......G..G.---T  286125
                                                     \                          
                                                     |                          
                                                     G
110       1926166     ..A......AA.............C.................G......G..G.---T  1926111
                                                    \                           
                                                    |                           
                                                    A
110       2497513   C......G.......CCA........C....GG...........G......G..G.---T  2497456
                                                     \                          
                                                     |                          
                                                     G
110       2975338   C....G.......A..CA.....A..C.....G...T.......G......G..G.TCA.  2975278
                                                     \                          
                                                     |                          
                                                     G
110       3312092    ...........C...CA...ACA..C........TTC......G......A..G.---T  3312036
                                                     \                          
                                                     |                          
                                                     G
110       1594992                                    ...........G......G..G.---T  1595015
110       2178898                 .....T...A..C....TG...........G..A...G..G.---.  2178855
                                                     \                          
                                                     |                          
                                                     G
110       2705846    ..A............CA.....A..CT.....TA.TAC.....G......G..G.---T  2705902
                                                   \                            
                                                   |                            
                                                   C
110       3062461   T.....TGA.......C......G..C....T.A..........G......G...GA.T.  3062401
                                                       \                        
                                                       |                        
                                                       T
110       3066659   T.....TGA.......C......G..C....T.A..........G......G...GA.T.  3066599
                                                       \                        
                                                       |                        
                                                       T
110       2098003   ..A..G......CT.........A..C.................G......G..G.-.CA  2097944
                                                     \                          
                                                     |                          
                                                     G
110       1369840   C...TG.............T...A..CA........T.......G......G..        1369786
                                                     \                          
                                                     |                          
                                                     G
110       1857891   CA....G..C..CA..............................G......G..        1857837
                                                     \                          
                                                     |                          
                                                     G
110       1861363   CA....G..C..CA..............................G......G..        1861309
                                                     \                          
                                                     |                          
                                                     G
110       1863742   CA....G..C..CA..............................G......G..        1863688
                                                     \                          
                                                     |                          
                                                     G
110       1866564   CA....G..C..CA..............................G......G..        1866510
                                                     \                          
                                                     |                          
                                                     G
110       2460084   T.......C...CC..C.........C.....T...........G......G..        2460030
                                                     \                          
                                                     |                          
                                                     G
110       2485745   T.......C...CC..C.........C.....T...........G......G..        2485691
                                                     \                          
                                                     |                          
                                                     G
110       2487498   T.......C...CC..C.........C.....T...........G......G..        2487444
                                                     \                          
                                                     |                          
                                                     G
110       1416572     ..........CC...A...A.A..C.................G......G..----.A  1416518
                                                     \                          
                                                     |                          
                                                     A
110       2666837                                ...............G..AT..G..G.-..-  2666808
                                                     \                          
                                                     |                          
                                                     G
110       2753843   ......A.........CA.....A..C.................G.T....G..G.T...  2753782
                                                     \     \                    
                                                     |     |                    
                                                     G     G
110       2676208   T...TG.................A..C.................G......G..G.---T  2676151
                                                    \                           
                                                    |                           
                                                    A
110       1099936   ................CA.....AC....-CA..GAG.......G......G..G.---.  1099881
110       1122071   C...T..................A..C........TG...A...G......G..G.---T  1122128
                                                     \                          
                                                     |                          
                                                     G
110       1326519   T.......-..............A..C.........CA......GG.....G..G.---T  1326463
                                                     \                          
                                                     |                          
                                                     G
110       2281388   .......G........CA.....A..C....GG...........G......G..G.---T  2281331
                                                     \                          
                                                     |                          
                                                     G
110       2056199   T....T.G....CT..CA........C.....G...C......AG.........G.T...  2056139
                                                     \                          
                                                     |                          
                                                     G
110       619079     .....TG....C...C.....CA..C....TG...........G......G..G.---T  619023
                                                     \                          
                                                     |                          
                                                     G
110       641329     .....TG....C...C.....CA..C....TG...........G......G..G.---T  641273
                                                     \                          
                                                     |                          
                                                     G
110       2414508                               .......................G..G.---T  2414479
                                                     \                          
                                                     |                          
                                                     G
110       1424919              .....C......G..C.........G....A..G......G..G.T..T  1424870
                                                    \                           
                                                    |                           
                                                    T
110       1207501   T....GT................A..C....A....CA......G......G..G.-.C.  1207442
                                                   \                            
                                                   |                            
                                                   A
110       1209476   T....GT................A..C....A....CA......G......G..G.-.C.  1209417
                                                   \                            
                                                   |                            
                                                   A
110       2543565   ......TG...............A..C.....G..GG.......G..A...G..G.T..-  2543624
                                                    \                           
                                                    |                           
                                                    G
110       2076491   .......GA.......C.T.C..A..C....GG...G.......G......G..G.T...  2076551
                                                     \                          
                                                     |                          
                                                     G
110       3249649           ....CA.......A.A....................G......G..G.--..  3249599
                                                     \                          
                                                     |                          
                                                     G
110       736819             ............A.....T...G...GG.......G......--...--.A  736866
                                                   \                            
                                                   |                            
                                                   A
110       3003610        ....G...........A.A..G....G...TG......AG.....AG..GG-..-  3003557
                                                     \                          
                                                     |                          
                                                     A
110       2989349        ....G........T..A.A..G....G...TG......AG.....AG..GG-..-  2989296
                                                     \                          
                                                     |                          
                                                     A
110       3803734   T............A..C......G..C....GG..TG...A...G......G..G.---T  3803677
                                                   \                            
                                                   |                            
                                                   T
110       1825273   G...........C..........A..C..--------..T....G......G..G.---T  1825321
110       2263243   T...............C....A.G..C...TG....G.......G......G..G.---T  2263186
                                              \                                 
                                              |                                 
                                              C
110       2218246   C..........C-.............C...A....TG.C.....G...TG.G..G.---T  2218190
                                                    \                           
                                                    |                           
                                                    A
110       2578481          ..............A.-.A........CTG.......G......G..G.---.  2578530
                                                   \                            
                                                   |                            
                                                   C
110       2173137    ...A...........CA.....A..C....T...TG.......G......G....---T  2173193
                                                     \                          
                                                     |                          
                                                     G
110       1788927    .....TG.........A...A.A..C....TG...........G......G..G..-CA  1788869
                                                     \                          
                                                     |                          
                                                     G
110       1057945     ....TG....C..C......GA..C.........G.......G......G..G.TCA.  1057887
                                                     \                          
                                                     |                          
                                                     T
110       1095572                     ....GA..C....T....T.......G..A...G..G.T...  1095530
                                                    \                           
                                                    |                           
                                                    G
110       1788401      .....A..T..T........A..C.....T...........G......A..        1788350
                                                      \                         
                                                      |                         
                                                      C
110       508325     ...............C......A..C....GG...G.......G..T...G..        508378
                                                   \                            
                                                   |                            
                                                   T
110       3928519     ..........CA..............................G......G..G.---T  3928574
                                                   \                            
                                                   |                            
                                                   A
110       1348477       ......A.CA..A.........C.T...............G......G..G.---T  1348424
                                                     \                          
                                                     |                          
                                                     G
110       1067771         ......CA.........A..C......G...A...A..G......G...---.T  1067720
                                                       \                        
                                                       |                        
                                                       T
110       1374753     .......A...........A.........GG...........G.T....G..        1374805
                                                   \                            
                                                   |                            
                                                   T
110       1750271          ..C......G....A.A.CC...........A..-.........G..C.-.A.  1750322
                                                    \                           
                                                    |                           
                                                    T
110       1784391   T.....T-....CA..C.........C.................G.A....GG.G.TCA.  1784332
                                                     \                          
                                                     |                          
                                                     G
110       2729030            ...C...CA........C.........C..............G..G.TC..  2729081
                                                     \                          
                                                     |                          
                                                     A
110       208962            ..............CA..C..G.....TG.......G......--...GAT.  208912
                                                     \                          
                                                     |                          
                                                     G
110       1137469                .............C....G............G.....AG..G.-.CA  1137515
                                                   \                            
                                                   |                            
                                                   A
110       1263883           ....C.............C.....G...........G.....AG..G.-.CG  1263832
                                                    \                           
                                                    |                           
                                                    G
110       3023161                     .....A..C.................G......G..G.T--.  3023121
                                                     \                          
                                                     |                          
                                                     G
110       3027950                     .....A..C.................G......G..G.--T.  3027910
                                                     \                          
                                                     |                          
                                                     G
110       3592971         ......C-..C......T..C.................G......G..G.--T.  3592920
                                                     \                          
                                                     |                          
                                                     A
107       1258592   CA..T.TG.............A....C........TG.......--.AA.....G.GCAT  1258534
                                                    \                           
                                                    |                           
                                                    A
107       2590418           ...............A..C......T.TG.......---.......G.GG.T  2590467
                                                     \                          
                                                     |                          
                                                     G
107       3366960   T...TG.GT.A............A..C......T.TG.......G......G..G.---T  3367017
                                                     \                          
                                                     |                          
                                                     G
107       2074267           ........C......A.........G.TCA....T.G......G..G..---  2074316
                                                                           \    
                                                                           |    
                                                                           C
107       2374883          .....CA.........A..C......AAT......AGG...AG....G.GGA.  2374936
                                                         \                      
                                                         |                      
                                                         T
107       446329            ...............A..C.........G....A..G.....--....-GA.  446280
                                                    \                           
                                                    |                           
                                                    T
107       2613557   CA..T...A......CA......A..G......G.T........G......G..G.T...  2613617
                                                        \                       
                                                        |                       
                                                        T
107       1875863   ....T......A.....A.....A..C....T.A.T....A...G......G..G.T.T.  1875923
                                                        \                       
                                                        |                       
                                                        T
107       1809017            ..............G..C....T............G......A..G.---T  1808969
                                                    \                           
                                                    |                           
                                                    G
107       2439959     ............T.CA.....A.A..................G......G..G.---T  2439904
                                                     \                          
                                                     |                          
                                                     G
107       1404828   TA.........ACA..CA.T...AT.A...............A.G......G..----.A  1404884
                                                    \                           
                                                    |                           
                                                    C
107       1594362            ..............A.......G...TG.......G......G.-.GA..-  1594313
                                                   \                            
                                                   |                            
                                                   T
107       54357     CA....TG....CA..CA.....A..G....T............GG.....G..G.---T  54300
                                                    \                           
                                                    |                           
                                                    G
107       2203791   CAA.....A.......CA...A.A..C...A.............G......G..G.T..-  2203850
                                                     \                          
                                                     |                          
                                                     G
107       2233448   ....TG..............A..A..C....G.....-......G..CT..G..G.---T  2233504
                                                  \                             
                                                  |                             
                                                  G
107       3108131   T..........A...........-.A...............A..G......G..G.---T  3108075
                                                    \                           
                                                    |                           
                                                    T
107       1664417         ..A...CT.........A......TG...TG.......G......G.T------  1664369
                                              \                                 
                                              |                                 
                                              C
107       1669070   T.....TG.....A.........A..C........TG...A...A.A....G..G.TCA.  1669010
                                                    \                           
                                                    |                           
                                                    T
107       2547165   T...........CA.CC......A..C.................G..A...G..        2547111
                                                     \                          
                                                     |                          
                                                     G
107       2552550   T...........CA.CC......A..C.................G..A...G..        2552496
                                                     \                          
                                                     |                          
                                                     G
107       2037808           ........CA.....A.CC...T.......A..A..GG.A...A..G.T...  2037756
                                                     \                          
                                                     |                          
                                                     G
107       409746              .............A..C........GG....A..G......GT.G---.T  409699
                                                    \                           
                                                    |                           
                                                    G
107       418732              .............A..C........GG....A..G......GT.G---.T  418685
                                                    \                           
                                                    |                           
                                                    G
107       1429151   ....TGT.....C..TCA.....A..C.................G......G..G.-..-  1429093
                                                     \                          
                                                     |                          
                                                     G
107       37735     T...T.................GA..CT.......GG.......A......--...-GAT  37678
                                                    \                           
                                                    |                           
                                                    A
107       2281121   T...TG.................A.......G.T.AG....A..G...G..G..G.-..-  2281179
                                                   \                            
                                                   |                            
                                                   T
107       823891    C...T.TG........CA.....A..C.................G......           823942
                                                     \                          
                                                     |                          
                                                     G
107       2480934   CA.A....AC...A..CA.T...A..C........T........G..A...G..T.T...  2480874
                                                    \                           
                                                    |                           
                                                    T
107       2202649                       ...A....................G......G..----.A  2202685
                                                     \                          
                                                     |                          
                                                     A
107       2270840       ...................A.AC.T...TT.TT....AT.G...A.AG..G.-..-  2270894
                                                           \                    
                                                           |                    
                                                           G
107       2060877   ..................G..A.A.................C..G......G..G.T...  2060817
                                                     \                          
                                                     |                          
                                                     T
107       1059037   T...T.TG.......CCA.....A..C..............A..G......G....TCA.  1058977
                                                     \                          
                                                     |                          
                                                     G
107       429650    T.....TG....CA..CA.....A..C.................G.A....G..G.-..-  429708
                                                     \                          
                                                     |                          
                                                     A
107       2223394   T.....TG.........C...C.A..C.................G......G..G.---T  2223337
                                                     \                          
                                                     |                          
                                                     G
107       2545348   ............CAT....T...A.......GGT....A.....GG.....G..G.-.C.  2545407
                                                   \                            
                                                   |                            
                                                   A
107       178055       .........CA.....A...A...G....CAC.........G......G..G.T...  178112
                                                           \                    
                                                           |                    
                                                           G
107       1311707     ..............CA.....A..C.T..T......A.....G......G..G.---T  1311762
                                                   \                            
                                                   |                            
                                                   T
107       2593095     ...C................CA.......G........A...G..A...G..G.---T  2593150
                                                   \                            
                                                   |                            
                                                   T
107       2715651   CA....TG....CC.........A..C................CG......G..G.---T  2715708
                                                    \                           
                                                    |                           
                                                    T
107       2179164   CA.....G.....A..CA.....A..C...A.........A.T.G......G.AG.T...  2179224
                                                    \                           
                                                    |                           
                                                    G
107       20283     T...TC.T..A.....CT.....A..CA...T............G.........G.---T  20340
                                                    \                           
                                                    |                           
                                                    G
107       3386921   TA..T.......C.G.A......A..C....A..A.........G...TT.G.AG.T...  3386981
                                                    \                           
                                                    |                           
                                                    G
107       2697822   T....T.......AA........A..C...AT............G......G..        2697876
                                                    \                           
                                                    |                           
                                                    G
107       2052510   T...TG......A.........C...C....TG...........G......G..        2052564
                                                     \                          
                                                     |                          
                                                     G
107       2479759   T.....A.....CA...A.....A..C...A.............G..A...G..G..A.-  2479818
                                                     \                          
                                                     |                          
                                                     G
107       2682501                                    ...........G......G....---T  2682478
107       412366               .......A..A--..C.....GACG.A......G...T..G........  412320
107       421353               .......A..A--..C.....GACG.A......G...T..G........  421307
107       2719018   ..........A.CAA........A..C.............A..AG..A..AG..G.---T  2718961
                                                    \                           
                                                    |                           
                                                    T
107       864115    C...TG.................G..CT................G......G..G.--T.  864057
                                                     \                          
                                                     |                          
                                                     G
107       2139491   T......................A..C....GG..T........G......G..G.---T  2139548
                                                   \                            
                                                   |                            
                                                   T
107       2285932   T....G.................A..C....GG...G.......G......--...GAT.  2285874
                                                   \                            
                                                   |                            
                                                   T
107       1440240   T...A.....A.CA......A..A.AC.................G......G..G.T...  1440300
                                                     \                          
                                                     |                          
                                                     A
107       390213      ............TGCT.....A..C.......CTG.......G......G..G.TCA.  390271
                                                    \                           
                                                    |                           
                                                    T
107       1998150   T......G.GT......A.....A.GC....T............G.A....G..G.---T  1998207
                                                    \                           
                                                    |                           
                                                    G
107       1108780                 .......A.A..C........AG...A...G.........G.T...  1108734
                                                     \                          
                                                     |                          
                                                     G
107       1362737                     .....A.........A.TT...A...G......T..G.T...  1362779
                                                           \                    
                                                           |                    
                                                           G
107       3048293   T.....TG....CA...A.....A..C.....G...........G......G..G.---T  3048236
                                                     \                          
                                                     |                          
                                                     G
107       1688018                 .........A..C........TGA......G....T.G..G.TCA.  1687972
                                                    \                           
                                                    |                           
                                                    T
107       2047997                 .......A.A..C........TG.......G....T.G..G.T...  2047951
                                                     \                          
                                                     |                          
                                                     A
107       2302047   T............A...A.....A..A...C....AG.......G..A...G..G.---T  2302107
                                                     \                          
                                                     |                          
                                                  GTGG
107       2066422   T....T......CA..CA...A.A..C.................G.....AA..GT.-.G  2066481
                                                     \                          
                                                     |                          
                                                     G
107       2841512           ..A..........A.A.......T....G....A..G......T..G.TCA.  2841460
                                                    \                           
                                                    |                           
                                                    G
107       159736    T......G....CA..CA.....A..CTG...............G..A...G..G.T...  159676
                                                     \                          
                                                     |                          
                                                     G
107       468919           ....A...........AT.C....G...A........G...T..A..G.-.CA  468971
                                                  \                             
                                                  |                             
                                                  G
107       1301608                 .....A...A...T.......TG.......GCA....G....TC..  1301562
                                                     \                          
                                                     |                          
                                                     A
107       1710825         ..A.....T.CA...A.A..C........TG....C..G......A..G.T...  1710771
                                                     \                          
                                                     |                          
                                                     A
107       1897444   C....GTG........C......G.GC.................G...A..G...       1897389
                                                    \                           
                                                    |                           
                                                    T
107       3209600   T.....T.....CA....T....A.AA....GG........A............G.-.CA  3209541
                                                     \                          
                                                     |                          
                                                     G
107       1395476       ...G.....A..CA.....A..C.................G......G..G.-.CA  1395531
                                                     \                          
                                                     |                          
                                                     G
107       463627    T..A.......A..............C........T.....C..G......G..G.T...  463567
                                                    \                           
                                                    |                           
                                                    A
107       653604    T...........C....A.....A..CT...GG...........G...G..G.A..---A  653547
                                                   \                            
                                                   |                            
                                                   T
107       3063667                                   ...A...............G..G.T...  3063640
107       1593479   T...........CA.......A.A..C....GG...T...A...G......G..G.-..A  1593420
                                                   \                            
                                                   |                            
                                                   T
107       447277    T....TT.......TG...T.A.A..CT.....T.TG.......G.T....G.AG.T...  447217
                                                    \                           
                                                    |                           
                                                    G
107       892242    T.............TCAA.....A..C.........T.......G......--...GAT.  892184
                                                   \                            
                                                   |                            
                                                   C
107       374335           ......A..CAT....A..C........TG.......G......G..G.TCA.  374282
                                                     \                          
                                                     |                          
                                                     G
107       374907           ......A..CAT....A..C........TG.......G......G..G.TCA.  374854
                                                     \                          
                                                     |                          
                                                     G
107       1554328   T...TG..A..............A..CT...GG..TG.......G......G..G.---T  1554271
                                                   \                            
                                                   |                            
                                                   T
107       2516664           ...............A..C.........T.......G......G..G.---.  2516615
                                                    \                           
                                                    |                           
                                                    T
107       447644            ...A....CA.....A..C......T.T........G......G....TCAA  447592
                                                    \                           
                                                    |                           
                                                    T
107       1115344    ........A.......A.....A..C..........A...AT.G......G..G.TGA.  1115403
                                                     \                          
                                                     |                          
                                                     A
107       272746             ..........T..CA..C.........T....AA.G......G..G.TCA.  272797
                                                     \                          
                                                     |                          
                                                     A
107       1671291     ...G......--.........A..C....TG..TG.......G......G..G.T...  1671349
                                       \             \                          
                                       |             |                          
                                      GT             G
107       1408534                      ....A..C........GG.......G......G..G.-.CA  1408574
                                                     \                          
                                                     |                          
                                                     A
107       877897    T...........CA..CA.....A..C...T..T..........G......G..G.--T.  877839
                                                 \                              
                                                 |                              
                                                 A
107       1965604                                        ......GG......G........  1965626
107       2126814                                        .......G.....AG....T.T.  2126836
107       2187393     ..........A..........A..C.................G.....AG..G.---T  2187448
                                                     \                          
                                                     |                          
                                                     A
107       1890767            ..............A........GA.TT.......G...A..A..G.T...  1890716
                                                            \                   
                                                            |                   
                                                            A
107       1570091    ......G........C......A.......T.T.TG.......G....T.G..T.T.A.  1570032
                                                    \                           
                                                    |                           
                                                    G
107       1720681                                   ............A...T..G.AG.T...  1720654
107       1080721    .................A....A..C.T...............G..T...           1080671
                                                    \                           
                                                    |                           
                                                    T
107       2404346     ..............G....C.A.AC...........CG.T..A......G..G.---T  2404291
                                                     \                          
                                                     |                          
                                                     G
107       3328549     ...G.G.A.............A..C........GG.......A......G..G.---T  3328494
                                                     \                          
                                                     |                          
                                                     G
107       3338814     ...G.G.A.............A..C........GG.......A......G..G.---T  3338759
                                                     \                          
                                                     |                          
                                                     G
107       3522968     .........ACA.GC.....AA..C........................G.A..---T  3523023
                                                     \                          
                                                     |                          
                                                     A
107       1050603     .......C......CAT....A..C.................G.....--...GGAT.  1050547
                                                     \                          
                                                     |                          
                                                     A
107       2405410    ...............CA.T...A...........TG.......A......G..        2405463
                                                    \                           
                                                    |                           
                                                    T
107       2539467           ....CA.........A..C.T.A......--.....G......A..G.TAA.  2539518
                                                    \  \                        
                                                    |  |                        
                                                    T  T
107       2660428     .........TCAT........A..C........TG....A..G......G....TCA.  2660486
                                                     \                          
                                                     |                          
                                                     A
107       2236162    ..T.................A.A...T......A..A......G.....            2236211
                                                    \                           
                                                    |                           
                                                    T
107       2356008     ......A...CAA........A..C.................G......G..        2356060
                                                     \                          
                                                     |                          
                                                     G
107       2837294    ...........CA.......A.A..C..G...........A..G.A....G..G.---T  2837238
                                                    \                           
                                                    |                           
                                                    A
107       1052620     .......C......CAT....A..C.................G.....            1052572
                                                     \                          
                                                     |                          
                                                     A
107       2386183     ...T....A.CA...A.....A..C.................G......G..G.T...  2386125
                                                     \                          
                                                     |                          
                                                     A
107       114746    T...TG..A.......CC...A.A.C-........T........TT.....G..G.-..-  114803
                                                    \                           
                                                    |                           
                                                    T
107       720990          ......CA...T...A.A..C.................G......G..G.--..  720938
                                                    \                           
                                                    |                           
                                                    T
107       2466971     ................A....A..C.....G..G........G..A...G..G.-..G  2466914
                                                    \                           
                                                    |                           
                                                    T
107       3345695     ..T.....C..A.........A.......T............G......G..G.-..-  3345751
                                                    \                           
                                                    |                           
                                                    G
107       3950671     ..T.....C..A.........A.......T............G......G..G.-..-  3950615
                                                    \                           
                                                    |                           
                                                    G
107       3956725     ..T.....C..A.........A.......T............G......G..G.-..-  3956669
                                                    \                           
                                                    |                           
                                                    G
107       1596896      ..........A..CAT....A..G.................G......G..G.---T  1596842
                                                     \                          
                                                     |                          
                                                     A
107       2010820     ....T....A...C.......A.CC.T...............G......A....      2010874
                                                    \                           
                                                    |                           
                                                    T
107       2126909     ..............CA....AA..C.........G.......G......           2126958
                                                    \                           
                                                    |                           
                                                    A
107       2291566    ................A.....AC.C....GG..TG.......A......G..G.---T  2291510
                                                   \                            
                                                   |                            
                                                   A
107       1741485           ...............A..G........TG.......G......G..G.---T  1741534
                                                     \                          
                                                     |                          
                                                     G
107       2040545   ...-.........A.........A.....G.GG........A..G......A..G.T...  2040486
                                                   \                            
                                                   |                            
                                                   T
107       2271133                 .........A..C......A....A.....G......AG..GGAT.  2271179
                                                       \                        
                                                       |                        
                                                       T
107       286958            ...............A..C......T.TG..G....G.....AG..G.---T  286909
                                                    \                           
                                                    |                           
                                                    A
107       1459517            ........A.....AC.C..CA....G........AG.....G....T...  1459466
                                                    \                           
                                                    |                           
                                                    T
107       1755853         ..........A......A..C.................T......G..G.TCA.  1755799
                                                     \                          
                                                     |                          
                                                     G
107       3601223                  ..A.....A.......T...TG.......G......G..G.-.C.  3601179
                                                    \                           
                                                    |                           
                                                    T
107       1069229                  ........A..C....T....T.......G......G..G.T...  1069274
                                                    \                           
                                                    |                           
                                                    G
107       168159             ..............A..C........TGA..A.T.G.A....G....T...  168210
                                                    \                           
                                                    |                           
                                                    T
107       2607192            .......CA...A.A..C.TG..............G......G..G.T...  2607243
                                                    \                           
                                                    |                           
                                                    T
107       1644049         ..........C....A.A..C....G...TG.......A......A..G.T.T.  1643995
                                                    \                           
                                                    |                           
                                                    G
107       1069128                  ........A..CT...T....T.......G......G..G.T...  1069173
                                                    \                           
                                                    |                           
                                                    G
107       2226126        .........TG.....A.A..C.......C.G...AA..G......A..G.T...  2226181
                                                     \                          
                                                     |                          
                                                     A
107       3701393           ....CA...A.....A..C.................A...T..G..G.TCA.  3701341
                                                    \                           
                                                    |                           
                                                    G
107       2528510           ........CT........CT...T...T........G......G....-..-  2528460
                                                    \                           
                                                    |                           
                                                    G
107       531785      ...........A...A............C.....G.......G......G..        531838
                                                 \                              
                                                 |                              
                                                CA
107       544906      ...........A...A............C.....G.......G......G..        544959
                                                 \                              
                                                 |                              
                                                CA
107       3284128            .....T........A..C.....G........AG.A......A..G.T...  3284077
                                                     \                          
                                                     |                          
                                                     G
107       2214802         .........TCC.....A..C.................G......G....T...  2214856
                                                     \                          
                                                     |                          
                                                     A
107       3562257                ....A.....A..C....T............G..A...G..G.T...  3562304
                                                     \                          
                                                     |                          
                                                     A
107       654161          ....A..A..C......A..C.................G......G...--.T.  654109
                                                     \                          
                                                     |                          
                                                     G
107       605952          .....AC...CA.....A..C..........A......A......A..G.T--.  606004
                                                     \                          
                                                     |                          
                                                     A
107       201589          ...........T.....A..C.T.A.............A......G..        201541
                                                     \                          
                                                     |                          
                                                     A
107       866151                                     ...........G.....AG..G.....  866125
107       1994359         ....A............A..C.........T.......A......G..G.---.  1994410
                                                    \                           
                                                    |                           
                                                    A
107       2697324         ......CA.......ACA..C....T............G......G..G.---A  2697375
                                                    \                           
                                                    |                           
                                                    G
107       1997737        ...C..............A..C....G............A..AT.AG..G.---T  1997685
                                                   \                            
                                                   |                            
                                                   T
107       1586980                 .........A..C....TG...........G......G..G.T..-  1587025
                                                     \                          
                                                     |                          
                                                     G
107       1404522           ...............A..C.................G......G..        1404568
                                                     \                          
                                                     |                          
                                                     G
107       1499718           .......CC..................TG.......G......G..G.---T  1499669
                                                     \                          
                                                     |                          
                                                     G
107       40009                   .........A..CT.....A..........G.........G.TCA.  39963
                                                       \                        
                                                       |                        
                                                       G
107       3848827           ......T.CAT....A..C.................G......G..G.---T  3848876
                                                     \                          
                                                     |                          
                                                     A
107       1135186           ........CA.....A..C.....G...........G......G..G.---T  1135235
                                                     \                          
                                                     |                          
                                                     G
107       1594417            ..............A..C....T............G......G..G.---T  1594465
                                                    \                           
                                                    |                           
                                                    G
107       360111            .......G..G....A.......T............G......G..G.---T  360062
                                                    \                           
                                                    |                           
                                                    G
107       177470                  .......C.A..C....T.T.T........G......G..G.-...  177425
                                                    \                           
                                                    |                           
                                                    G
107       2064169           .............A.A..C.....GT..T.......G......G..G.---T  2064120
                                                    \                           
                                                    |                           
                                                    T
107       3630891           ...............A...T.......TG.......G......           3630934
                                                    \                           
                                                    |                           
                                                    A
107       1433745           ...............A..C....G...TG.......G......A......--  1433796
                                                   \                     \      
                                                   |                     |      
                                                   T                     G
107       623779               ............A..C.................G..A...A..        623822
                                                    \                           
                                                    |                           
                                                    A
107       861929    T......C....--..C......A..CT................G......G..        861877
                                                    \                           
                                                    |                           
                                                    T
107       1503698    .....AG......G.C......-..C.................G......G..        1503750
                                                    \                           
                                                    |                           
                                                    T
99        2641923   CA..........CA....T....A..C.T.AA............G.....TG....      2641868
99        1478224                     .....A..C....T.T.T........G......G..G.T...  1478266
                                                    \                           
                                                    |                           
                                                    G
99        1569720                     .....A..CT...T............G..TG.....G.GGA.  1569677
                                                    \                  \        
                                                    |                  |        
                                                    G                  G
99        1486805   C.....TG...............A..C....GG...-.......G......AG..----T  1486860
                                                   \                            
                                                   |                            
                                                   T
99        3383148    ..........CA.AT.C.....A......A.............A.---.....G.GGTT  3383092
                                                    \                           
                                                    |                           
                                                    T
99        3309256   T...TT...............A.T..C..........T......                  3309212
                                                     \                          
                                                     |                          
                                                     G
99        3311337   T...TT...............A.T..C..........T......                  3311293
                                                     \                          
                                                     |                          
                                                     G
99        3313614   T...TT...............A.T..C..........T......                  3313570
                                                     \                          
                                                     |                          
                                                     G
99        3315977   T...TT...............A.T..C..........T......                  3315933
                                                     \                          
                                                     |                          
                                                     G
99        810275    ...............CC......A..C.G......TT.A.A...G.....AG..G.---T  810332
                                                    \                           
                                                    |                           
                                                    T
99        432100    CC...T...........A....GA..C.....G...T.......G......G..G.---T  432043
                                                    \                           
                                                    |                           
                                                    G
99        661019    T...........CA..CA.....A..C.A....----....A..G.A....G..G.T--.  661072
99        2244266   T....TT....A.........A.A..C.................G......G..        2244212
                                                     \                          
                                                     |                          
                                                     G
99        531675            ...............A....A.CA....T.......G......G..G.--T.  531625
                                              \                                 
                                              |                                 
                                              C
99        1043008   TA.A........CA...A...A.A..C.................G......G..G.T...  1042948
                                                    \                           
                                                    |                           
                                                    T
99        1683502   T...TGTG...............T..C....G............G......G..-G..--  1683445
                                                   \                            
                                                   |                            
                                                   A
99        408951    C...........C...C......A..C.....G..TG.......G......G..G.---T  409008
                                                    \                           
                                                    |                           
                                                    G
99        821226     .....TG....AA..A...A..A..C...............T.G..A......G.AG..  821285
                                                     \                          
                                                     |                          
                                                     A
99        282773    CA.......C..CA..CAT....A..C.................G......G..G.---T  282716
                                                    \                           
                                                    |                           
                                                    T
99        1365668   T...........G...CA.....A..C...............T.G......G..        1365722
                                                     \                          
                                                     |                          
                                                     G
99        867520    T...AG.C...A.A..C......A.......AG...........G......G..G.T..-  867579
                                                     \                          
                                                     |                          
                                                     G
99        875068    T...AG.C...A.A..C......A.......AG...........G......G..G.T..-  875127
                                                     \                          
                                                     |                          
                                                     G
99        763221                            ..C.................G......A.AG.....  763185
                                                     \                          
                                                     |                          
                                                     A
99        518321          ..T...C.....A....A..C...AG...........CG......A..G.T...  518267
                                                \                               
                                                |                               
                                                T
99        888989    ............C.....T....A..C....GG...........G..               889036
                                                   \                            
                                                   |                            
                                                   T
99        1771833                     .....G..C....TG........T..G..A...G..G.....  1771791
                                                     \                          
                                                     |                          
                                                     G
99        268999    ...A..TG......TG...T.A.A.......T...TG.....A.G..A......G.TCA.  269059
                                                    \                           
                                                    |                           
                                                    G
99        969234    T...........CA.........A..C....GG.......AAT.G..A...G..G..A..  969294
                                                   \                            
                                                   |                            
                                                   T
99        109668    ....T.............A....A..C...............A.G..A...G....---T  109610
                                                    \         \                 
                                                    |         |                 
                                                    T         A
99        984485    TA....................CA..C....T...TG.......G..A...G..G.---A  984542
                                                  \                             
                                                  |                             
                                                  G
99        1623886    .....TG........CA.A..AA..C......A..........G......G..G.T--.  1623829
                                                       \                        
                                                       |                        
                                                       T
99        1076261   T.....TG........CA.................G.A......G...TG.G....T...  1076201
                                                    \                           
                                                    |                           
                                                    T
99        2887094   T...........CA.........A..C.....G..T........G......G.-.GA.CA  2887035
                                                    \                           
                                                    |                           
                                                    T
99        669252    T...TG...............A.A..C....GG........A..G..AA..G..----..  669308
                                                   \                            
                                                   |                            
                                                   A
99        2094674   T.....T.....CT.........A......C............AG.A....G....      2094618
                                                    \                           
                                                    |                           
                                                    T
99        2415557                 .....T...A..C....T............G......--...-GAT  2415600
                                                    \                           
                                                    |                           
                                                    G
99        794092    ......TG........CA.....G..C.................G......G..        794038
                                                    \                           
                                                    |                           
                                                    T
99        270683    T...............CA...A.A..C....GG...........G......A..G...    270741
                                                   \                            
                                                   |                            
                                                   A
99        680017    ...T.......T...........A..CT.......TG.......G......G..        680071
                                                    \                           
                                                    |                           
                                                    T
99        745078            .............A.A..CT....TT.G.-......G......GG...--T.  745030
99        821468                               .................G.CA...G.....---  821498
                                                    \                           
                                                    |                           
                                                    T
99        863498      ..............CAT..A.A...........TG.....T...T....G..G.---T  863443
                                                    \                           
                                                    |                           
                                                    T
99        525596     .....T.A...CA....T....A...A..AT............G......G..G.---T  525540
                                                    \                           
                                                    |                           
                                                    G
99        186091      ...G..........CA.....A..C..............T..G.A...AG..G.T..-  186148
                                                     \                          
                                                     |                          
                                                     A
99        437813      ....TG....CA..G......A..C.................G......G....--T.  437869
                                                     \                          
                                                     |                          
                                                     A
99        827628       ...T.A....AT........G..C.................A......G..G.TA..  827571
                                                     \                          
                                                     |                          
                                                     A
99        730398      ..............CAT....G..G..........CAG....G..A...A..G.---.  730343
                                                    \                           
                                                    |                           
                                                    T
99        620395             ..............A..C....--...........G......G...T.---  620440
99        628504             ..............A..C....--...........G......G...T.---  628549
99        1552209         ....A.....CA.....A..C....TG...........G......G....-.C.  1552156
                                                     \                          
                                                     |                          
                                                     G
99        691455      ..T...C..............A..A....GG..GGA......A...-..G..G.---T  691401
                                                   \                            
                                                   |                            
                                                   T
99        1207561              .....CA.....A..A.................G......G..G.---T  1207607
                                                     \                          
                                                     |                          
                                                     T
99        3640093     ............A......A.A..A....GG...T.......A......A..G.T...  3640151
                                                   \                            
                                                   |                            
                                                   T
99        934228            ........CA.....A..C......T...A......G......G..G.T...  934280
                                                    \                           
                                                    |                           
                                                    T
99        201050               ..........A.A..CT.......TG.......A......G..G.T...  201099
                                                    \                           
                                                    |                           
                                                    T
99        1767559         .............A...A.G...........AA.....G......A..G.---T  1767508
                                                 \                              
                                                 |                              
                                                 T
99        1669820         ......CC.........A..C.................A......G..---G.T  1669871
                                                     \                          
                                                     |                          
                                                     G
99        859342          ..C...A..........G......--...TG.....G.G......G.AT.GG.-  859392
99        211140            ..........A....A..C.....-.........T.G..A...G..G.T...  211192
                                                  \                             
                                                  |                             
                                                 AT
99        698928    T...T..................-.A.........GG.A.....G......G..        698875
                                                    \                           
                                                    |                           
                                                    A
99        1172864           .........A.....A..C.................G......G..        1172910
                                                     \                          
                                                     |                          
                                                     G
99        945276            ........G....A.A..CT................G......A..----.A  945228
                                                    \                           
                                                    |                           
                                                    T
99        2715027     .....CA..........-.A.A..C.................G......G..G.---T  2714973
                                                     \                          
                                                     |                          
                                                     G
99        415766                   ........A........G...........G......G..G.---T  415724
                                                     \                          
                                                     |                          
                                                     G
99        1002422                ....A.....A..C....TG...........G......G....-.CG  1002468
                                                     \                          
                                                     |                          
                                                     G
99        3894687           ........C....A.A..C...-.............G......G..G.---T  3894736
                                                     \                          
                                                     |                          
                                                    GG
99        904100    T.....TG.-.............A..C.....G...........G......--...GAT.  904157
                                                    \                           
                                                    |                           
                                                    G
99        901375                  .........A..C.................G......A.....A--  901329
                                                     \             \      \     
                                                     |             |      |     
                                                     A             T      G
90        3835197   CA....TG...............A..C..T..TA..G....C..G......G..---GT.  3835140
                                                        \                       
                                                        |                       
                                                        T
90        3822882   T........G......C.........C..C..G...........G......G..G.---T  3822939
                                                     \                          
                                                     |                          
                                                     G
90        3517005   T....C......CA..C........CC.....G..GG.......G......G..G.T--.  3517063
                                                     \                          
                                                     |                          
                                                     G
90        3565017    ......G.G..CC..C.........C.................G....C.G..G.---T  3565073
                                                     \                          
                                                     |                          
                                                     A
90        3697276                        ..G..C.................G...A..G.------.  3697309
                                                    \                           
                                                    |                           
                                                    G
90        3417904           ....C...C.G......CC.................G......A..G.---T  3417855
                                                     \                          
                                                     |                          
                                                     A
90        3527302         ......CC..CA....-...C.....G...........G......G..G.---T  3527352
                                                     \                          
                                                     |                          
                                                     G
90        2831006           ....CC............C....G.....A......G....C.G..G.---T  2831055
                                                   \                            
                                                   |                            
                                                   T
90        3701263           ...............A..C....G...G........A......G..G.-.CT  3701212
                                                   \                            
                                                   |                            
                                                   T
90        610863    ........C.............CA.CC.T.......GT....T.A......G..G.---T  610920
                                                     \                          
                                                     |                          
                                                     G
90        1557733   T...T.TG.A..C..TCA.....A..C....TG...G...A...G......G..G.....  1557793
                                                     \                          
                                                     |                          
                                                     G
90        2505471   C.........A.CC............C.........G.......G......G..G.-.C.  2505530
                                                     \                          
                                                     |                          
                                                     G
90        3798691   C.........A.CC............C.................G......G..G.---T  3798748
                                                     \                          
                                                     |                          
                                                     G
90        3806795   C.........A.CC............C.................G......G..G.---T  3806852
                                                     \                          
                                                     |                          
                                                     G
90        2497651   C.........A.CC............C.........G.......G......G..        2497705
                                                     \                          
                                                     |                          
                                                     G
90        3470249   T...TG..........CA........C.....G...........G......G..G.---T  3470192
                                                     \                          
                                                     |                          
                                                     G
90        3466190   T...TG..........CA........C.....G...........G......G..        3466136
                                                     \                          
                                                     |                          
                                                     G
90        2613734   T....G.G....CC..CA........C.GG..T...........G......G..G.-.CT  2613793
                                                     \                          
                                                     |                          
                                                     G
90        3654884                           ..C.................G......G....-..-  3654850
                                                     \                          
                                                     |                          
                                                     A
90        3655341                           ..C.................G......G....-..-  3655375
                                                     \                          
                                                     |                          
                                                     A
90        3661531                           ..C.................G......G....-..-  3661497
                                                     \                          
                                                     |                          
                                                     A
90        2424103   C....G......................................                  2424059
                                                    \                           
                                                    |                           
                                                    G
90        3021013   T.....T.....CA............A.........T......CG......G..G.---T  3020956
                                                     \                          
                                                     |                          
                                                     G
90        3379200   .....TTG....CA............C.........C.......G......G..G.-.CG  3379141
                                                     \                          
                                                     |                          
                                                     G
90        464782    T.....A................A..C.........CA......G......--...-GA.  464839
                                                     \                          
                                                     |                          
                                                     G
90        3099719   ....T.TG.............A.A..C........G........G......G..G.T..-  3099660
                                                     \                          
                                                     |                          
                                                     G
90        2749327           ....CC..G.........C.........G.......G..T...G..G.T--.  2749377
                                                     \                          
                                                     |                          
                                                     G
90        2931744   C............C..C.........C........GG.......G......G..        2931798
                                                     \                          
                                                     |                          
                                                     G
90        3383980   T......G...ACA..CA........C.................G......G..G.-..-  3384038
                                                     \                          
                                                     |                          
                                                     G
90        3389480   T......G...ACA..CA........C.................G......G..G.-..-  3389538
                                                     \                          
                                                     |                          
                                                     G
90        3393675   T......G...ACA..CA........C.................G......G..G.-..-  3393733
                                                     \                          
                                                     |                          
                                                     G
90        2541101           ...............A..A.T...G..GG.......G..T...G..G.---T  2541150
                                                    \                           
                                                    |                           
                                                    G
90        2740114           ....CC..G.........C.........G.......G..T...G..G.T--.  2740164
                                                     \                          
                                                     |                          
                                                     G
90        807101    C...........CA.......A.A..C....T......T...T.G......G..G.---.  807044
                                                     \                          
                                                     |                          
                                                     G
90        3610210   T......C..........T....AT.C.....C.......A...G......G..G.TC..  3610270
                                                     \                          
                                                     |                          
                                                     G
90        3705900   T...........C...C......G..C.................G......G..G.T..-  3705841
                                                     \                          
                                                     |                          
                                                     G
90        3472477   C....G.G........C.........C.................G......G..G.--T.  3472419
                                                     \                          
                                                     |                          
                                                     G
90        2353991                     ........C.......A.........G......G..G.T...  2353949
                                                     \                          
                                                     |                          
                                                     G
90        3373792   C...........C...CA........CA....G...........G......G..G.--T.  3373850
                                                    \                           
                                                    |                           
                                                    G
90        3885141   G..T.........C..CA........C....GG...........G......G..G.-..G  3885200
                                                     \                          
                                                     |                          
                                                     G
90        2676706                    .........G.T..TT...........G......G..G.----  2676746
                                                     \                          
                                                     |                          
                                                    GG
90        2681840                    .........G.T..TT...........G......G..G.----  2681880
                                                     \                          
                                                     |                          
                                                    GG
90        3433606   T.....TG........CA.....G..C....TG...........G......G..G.TCA.  3433546
                                                     \                          
                                                     |                          
                                                     G
90        3046849   T...G..G........G.T......GC.................G......G..G.-.C.  3046908
                                                     \                          
                                                     |                          
                                                     G
90        3413290   CC..............C........CC....GG...G.......G......G..        3413344
                                                  \                             
                                                  |                             
                                                  G
90        3970770   T...TG......CA............C.....G..GG.......G......G..G.--T.  3970828
                                                    \                           
                                                    |                           
                                                    G
90        2507161            ....A...AT..C.A..C....T....G.......G......G..G.TCA.  2507212
                                                     \                          
                                                     |                          
                                                     G
90        2554981   ....TG.......A.C......GA..C........TG.......G......G..G.TCA.  2554921
                                                     \                          
                                                     |                          
                                                     A
90        2574513   ....TG.......A.C......GA..C........TG.......G......G..G.TCA.  2574453
                                                     \                          
                                                     |                          
                                                     A
90        1529051                 .........A..A....TG...........G......G..G.-.CA  1529006
                                                     \                          
                                                     |                          
                                                     G
90        3273130   ....TG...A..G...C-.......CC....TG...........G......G..G.T--.  3273187
                                                     \                          
                                                     |                          
                                                     G
90        3272968                     .......CC....TG...........G......G..G.T--.  3273008
                                                     \                          
                                                     |                          
                                                     G
90        3414629    .....TG....CC..C.........C.....T...........G......G..G.-.CA  3414687
                                                     \                          
                                                     |                          
                                                     G
90        2053046    .......A..A....AAT....A..C....T............A......A..G.---T  2052990
                                                    \                           
                                                    |                           
                                                    G
90        2543509     ..............CA.....A..CT...TG...........G......G..G.---T  2543564
                                                     \                          
                                                     |                          
                                                     G
90        3576375     ....TC....CC..C.........C.................G......G..        3576427
                                                     \                          
                                                     |                          
                                                     T
90        1693238     ..........CA..CT.....A..C.................G.....            1693190
                                                     \                          
                                                     |                          
                                                     G
90        933787            ...............A.......G...GG.......G......G.AG.....  933735
                                                   \                            
                                                   |                            
                                                   T
90        3956722      .........C...CA........C....GG...........G......G..G.-.CT  3956778
                                                     \                          
                                                     |                          
                                                     G
90        3309187   CA....T....-...C.......A..C.................GG.....G..G.T...  3309246
                                                     \                          
                                                     |                          
                                                     G
90        3349659   CA....T....-...C.......A..C.................GG.....G..G.T...  3349718
                                                     \                          
                                                     |                          
                                                     G
90        3768559   C......G....CC..CA.......C-.........G.......G......A..G.T...  3768618
                                                     \                          
                                                     |                          
                                                     G
90        3614521         .......A..C.........CT...TG...G.......G......G..G.T...  3614467
                                                     \                          
                                                     |                          
                                                     G
90        3084549         ..........CA........C....TG...........G......G..G.-.CA  3084602
                                                     \                          
                                                     |                          
                                                     G
90        2673438           .......TCC........C........TG.......G......G..G.T...  2673490
                                                     \                          
                                                     |                          
                                                     G
90        2675011           .......TCC........C........TG.......G......G..G.T...  2675063
                                                     \                          
                                                     |                          
                                                     G
90        3888585         ......C...C.........C.....G...........G......G..G.-.CT  3888638
                                                     \                          
                                                     |                          
                                                     G
90        1102676         ......CA.........A..C.....G...........A......G..G.-.CA  1102729
                                                     \                          
                                                     |                          
                                                     G
90        3356696         ..........C.........C....TG...........G......G..        3356744
                                                     \                          
                                                     |                          
                                                     G
90        3720355         ......CA............C..................                 3720394
                                                     \                          
                                                     |                          
                                                     G
90        2414770         ......CC..C.........C....GG...........G......G..G.---T  2414719
                                                     \                          
                                                     |                          
                                                     G
90        3611486           ....G........A.A..C.....T...........G......G..G.-.A.  3611537
                                                      \                         
                                                      |                         
                                                      C
90        3688092                     .....A..C.................G......G..G.--T.  3688052
                                                     \                          
                                                     |                          
                                                     T
90        1408819           ........A..T...A..C.................G......AG..T.---  1408869
                                                     \              \           
                                                     |              |           
                                                     A              T
90        2878302           ....CC............C..G..............G......G..        2878256
                                                     \                          
                                                     |                          
                                                     G
90        2651536            .......C......T..C.................G......G..G.---T  2651488
                                                     \                          
                                                     |                          
                                                     G
90        2654055            .......C......T..C.................G......G..G.---T  2654007
                                                     \                          
                                                     |                          
                                                     G
90        2656898            .......C......T..C.................G......G..G.---T  2656850
                                                     \                          
                                                     |                          
                                                     G
90        3791657            ...C.............C.................G......G..        3791612
                                                     \                          
                                                     |                          
                                                     G
90        1993370           .....A..AA.....A..C........TG.......G......G...---..  1993420
                                                    \      \                    
                                                    |      |                    
                                                    T      G
90        1995383           .....A..AA.....A..C........TG.......G......G...---..  1995433
                                                    \      \                    
                                                    |      |                    
                                                    T      G
90        2621194           ........CA..................T.......G.A....G..        2621240
                                                    \                           
                                                    |                           
                                                    A
90        2629680           ........CA..................T.......G.A....G..        2629726
                                                    \                           
                                                    |                           
                                                    A
90        3175393                     .....A.......T............A......G..G.---T  3175432
                                                    \                           
                                                    |                           
                                                    G
90        3186389                     .....A.......T............A......G..G.---T  3186428
                                                    \                           
                                                    |                           
                                                    G
90        3542825                    .........C.................G......G..G.-..-  3542866
                                                     \                          
                                                     |                          
                                                     G
90        3772667                      .......C.................G......G..G.-.CG  3772627
                                                     \                          
                                                     |                          
                                                     G
88        2068924                 .........AG.C...C.............G......G..G.--T.  2068967
88        161285    ............G........A.A..C......A.TT.......G......G.A..---T  161228
                                                          \                     
                                                          |                     
                                                          T
88        132212    T.....TG....CA..CA.....A..C.................G......G..G.T...  132152
                                                     \                          
                                                     |                          
                                                     A
88        1817659   T.........T............A..C...T..T.TG.......G......G..G.---T  1817716
                                                     \                          
                                                     |                          
                                                     G
88        647642    TA..............CA...A.A..C.T.....C.........G......G..G.---T  647699
                                                    \                           
                                                    |                           
                                                    T
88        1883045    .....................CA..C.T......A........G..A...G..G.---T  1882989
                                                    \                           
                                                    |                           
                                                    A
88        157427      ....TG...AC...C......AG.C.T...............G......G..G.---T  157482
                                                     \                          
                                                     |                          
                                                     G
88        1309431                                        .......G......A....T--.  1309411
88        1201847   T...............CA.....A..C....G..........T.G......G..---.AT  1201790
                                                   \                            
                                                   |                            
                                                   T
88        21309                ..A....G....A.......T.....A...T..G..A...G..G.-..-  21356
                                                    \                           
                                                    |                           
                                                    G
88        2970501   C.....T.T...CA..CA.....A.......TG...........G..A...A..G.---T  2970558
                                                     \                          
                                                     |                          
                                                     G
88        250438    T......G....C...CA........C...A.............G......G..G.-.CA  250379
                                                     \                          
                                                     |                          
                                                     G
88        252907    T......G....C...CA........C...A.............G......G..G.-.CA  252848
                                                     \                          
                                                     |                          
                                                     G
88        2315029   T.....TG....C..........A..C.................G..A...A..        2315083
                                                    \                           
                                                    |                           
                                                    C
88        1571381   T.....TG........C......A..CT...TG...........G......G....---T  1571438
                                                     \                          
                                                     |                          
                                                     G
88        1307510                                    ...........G......G..G.---.  1307533
88        889993                      .....A..C.................G.A....G..G.---G  890032
                                                     \                          
                                                     |                          
                                                     A
88        2857136   T...A.TGAC.......C.....G..-.....T...G.......G.T....G----.A.G  2857081
                                                     \                          
                                                     |                          
                                                     T
88        2860597   T...A.TGAC.......C.....G..-.....T...G.......G.T....G----.A.G  2860542
                                                     \                          
                                                     |                          
                                                     T
88        2302933                               .......T.A...A..G......G..G.T...  2302901
                                                     \                          
                                                     |                          
                                                     A
88        304826           ...A..A..CA.....A..C........TG.......G......G..G.TCA.  304773
                                                     \                          
                                                     |                          
                                                     G
88        1480421   T.............T.CC...A.A..C.............T...G.....AGG.G.---T  1480364
                                                    \                           
                                                    |                           
                                                    T
88        1566311   T....G......CA..CA.....A..C....T............G......G..G.---T  1566254
                                                    \                           
                                                    |                           
                                                    G
88        1365942   T....TTG.............A.A...........TG.......G......G..        1365996
                                                   \                            
                                                   |                            
                                                   C
88        2308709                     ...A.A..C.................G......G..G.-.A.  2308668
                                                    \                           
                                                    |                           
                                                    T
88        1049457              ............A..C.....T...G.......G......G..G.T...  1049506
                                                     \                          
                                                     |                          
                                                     G
88        1845282     ....TG...T.........A.A..C...........TG....G......G.----..A  1845228
                                                     \                          
                                                     |                          
                                                     A
88        1606877   ....TG..........CA.....A..CT...T...TG.C.....A......--...GAT.  1606819
                                                    \                           
                                                    |                           
                                                    G
88        2031571   ..A-..TG.......T.......A...AT..T............G......G..G.---T  2031515
                                                     \                          
                                                     |                          
                                                     A
88        1421119    ....G................CA..........C........AG......G..G..     1421063
                                                    \                           
                                                    |                           
                                                    T
88        1568589    ......................A..C........TG......CG......G..        1568642
                                                    \                           
                                                    |                           
                                                    T
88        3049007     ..............C......A..C........GT.......G......G..        3049059
                                                     \                          
                                                     |                          
                                                     G
88        90046       .........ACA.........A..CT................G......A..G.T...  89988
                                                     \                          
                                                     |                          
                                                     A
88        194720      ....TG....C...CA.....A..C........GT.......G...T..G..G.....  194662
                                                     \                          
                                                     |                          
                                                     G
88        2463259      .........CC..C....A.A..C.................G......G..G.--T.  2463204
                                                     \                          
                                                     |                          
                                                     G
88        276993       .....A...CA..GC...C.A..C.........G.......G......G..G.T...  276936
                                                     \                          
                                                     |                          
                                                     G
88        279495       .....A...CA..GC...C.A..C.........G.......G......G..G.T...  279438
                                                     \                          
                                                     |                          
                                                     G
88        1555234     ...........A.....T...T..C........T........G..A..A...        1555182
                                                    \                           
                                                    |                           
                                                    A
88        26411       ....TG...............G..C....G....T.A.....G......A..G.-..-  26355
                                                   \                            
                                                   |                            
                                                   T
88        135118            .............A.A..C......G....A.....G......G..G.ACC.  135066
                                                     \                          
                                                     |                          
                                                     T
88        2437699           .......T....C.GA..C.......G.........G......A..G..G..  2437647
                                                     \                          
                                                     |                          
                                                     A
88        1192572          .....CA.........A..C.................G......G....-.CA  1192520
                                                     \                          
                                                     |                          
                                                     G
88        67736     .A.A...G....--......A..A..C.................G..A...G..G.T...  67678
                                                     \                          
                                                     |                          
                                                     G
88        1874316        ........A............C....A......A...T.G......G...T..--  1874263
                                                   \                            
                                                   |                            
                                                   T
88        8857          ............C......A..C....GG...........G..A...G..G.-.AG  8912
                                                   \                            
                                                   |                            
                                                   T
88        994714          ..A........A.T...A..A.................G......--..T.---  994665
                                                     \                          
                                                     |                          
                                                     A
88        9585                                       ..................G..G.---T  9562
88        1119238                     .....A..C.................G......G..G.T..-  1119279
                                                     \                          
                                                     |                          
                                                     G
88        1249827           ...A..TC....AA.A....T.....C.........G......G..G.T--.  1249777
                                                    \                           
                                                    |                           
                                                    T
88        145688           ...........T....A...T...G.....A......G......G..G.---.  145638
                                                   \                            
                                                   |                            
                                                   T
88        1053520           ...............A.CC.........T.......G..T...G..G.---T  1053471
                                                     \                          
                                                     |                          
                                                     G
88        3129210   CA...C........TG.-.....G..C.....T...........G......G..G.--..  3129267
                                                      \                         
                                                      |                         
                                                      C
71        4091319     .....................A..C....GG..TG.......G......G..G.T...  4091261
                                                   \                            
                                                   |                            
                                                   T
71        1210422           ....CA.........A..CT..CA..AGG.......T......G..G.T.C.  1210371
71        3422745                     ....CA..G....T............GG.....G.TGT..--  3422785
                                                    \                           
                                                    |                           
                                                    G
71        1583135           .........C.....A..C.....TA.TC.A.....G......A...T.A--  1583185
                                                                     \          
                                                                     |          
                                                                     G
71        4016458                    ......A..C....T.T.T........G......G..G---.T  4016498
                                                    \                           
                                                    |                           
                                                    G
71        593027    ................CA...C.A..C......T.GG.......G......G..G.---T  592969
                                                     \                          
                                                     |                          
                                                    GT
71        645138                  .........A.......A............G......G..G.---T  645095
                                                    \                           
                                                    |                           
                                                    G
71        184414            ...............A..C........TT.......G.A....G..G.---T  184463
                                                     \                          
                                                     |                          
                                                     G
71        1755517         ..........CA.....A..C...---...........G......G..C.---T  1755470
71        1714588         ......CA..CC.....A..C.................G......G..G.---T  1714639
                                                     \                          
                                                     |                          
                                                     A
71        4190203           ..T.....CA.....A..C.T..T............G......G..G.---T  4190252
                                                     \                          
                                                     |                          
                                                     A
71        4029810         ......A...CA.....A..C.................G...A..G..G.---T  4029759
                                                      \                         
                                                      |                         
                                                      C
71        4040676         ......A...CA.....A..C.................G...A..G..G.---T  4040625
                                                      \                         
                                                      |                         
                                                      C
71        4045420         ......A...CA.....A..C.................G...A..G..G.---T  4045369
                                                      \                         
                                                      |                         
                                                      C
71        2171228    .....TG.............A.A..C........T........G......G...---.T  2171172
                                                    \                           
                                                    |                           
                                                    T
71        571693          .....ACA....A.......C........TG.......G......G..G.-.C.  571746
                                                     \                          
                                                     |                          
                                                     A
71        2137846   T...T...........CA.....A..C....G...TG......CA.........G.---T  2137789
                                                   \                            
                                                   |                            
                                                   T
71        2334299   C..................T...A..C...........A...T.G..A..--....AA..  2334357
                                                    \                           
                                                    |                           
                                                    A
71        1206665   T.A..T......CA...T.....A..CT.......GG.......G......A.AG.....  1206605
                                                     \                          
                                                     |                          
                                                     A
71        3545661   ..T.....A...CA..CA.....A..C......A..C.......G.ATT..A..G..CA.  3545722
                                                      \                         
                                                      |                         
                                                     CT
71        772868    T..A........CA..C.GT...A..C........TG.......G......G..G.T...  772808
                                                     \                          
                                                     |                          
                                                     G
71        1106350   T...G.......CC..CC.....A..C..............C..G......G..G.T...  1106410
                                                     \                          
                                                     |                          
                                                     A
71        2113219   T....T.G..A.CA.........A..C.....G...........G.A....G..G.T...  2113159
                                                     \                          
                                                     |                          
                                                     G
71        4272411   T...............C......A..C............C...                   4272368
                                                     \                          
                                                     |                          
                                                     G
71        4275544   T...............C......A..C............C...                   4275501
                                                     \                          
                                                     |                          
                                                     G
71        2270160              ...............C........T........G.....AG..G.---T  2270114
                                                    \                           
                                                    |                           
                                                    A
71        2778662   T.....TG.............A.A..C....T....T.TG....G......G..G.T...  2778722
                                                    \                           
                                                    |                           
                                                    G
71        2332342         ......CA..CA.T...A..C........TCA..A...G.A....G..G.....  2332288
                                                     \                          
                                                     |                          
                                                     A
71        1707279   ................CA.....A..C.............A...G..A...G..        1707225
                                                    \                           
                                                    |                           
                                                    A
71        2693636   C...........CA..CA...C.A..C.................G......G..G..C.-  2693577
                                                     \                          
                                                     |                          
                                                     G
71        3811484   C...............CA.....A..C........TG.......A......AG.G.--T.  3811426
                                                    \                           
                                                    |                           
                                                    A
71        1549846           ....CA.......A.A...........TG.......GG.C...G..G.T...  1549794
                                                    \                           
                                                    |                           
                                                    C
71        4213944   .........CCACA.T.......G..C.....T...........G......G..G.---.  4213887
                                                     \                          
                                                     |                          
                                                     T
71        4187730           ...C....A......A..C.................G......G..G.-..G  4187679
                                                     \                          
                                                     |                          
                                                     T
71        1824606           ...............A..-------..........CA.A....G..G.T...  1824650
71        1970398     .........A...........A.......G.TATG..G....G...A..G....T..-  1970341
                                                   \                            
                                                   |                            
                                                   A
71        1599823   T.....T.A..............A...T...GG.....A.T...G......G..G.---.  1599766
                                                   \                            
                                                   |                            
                                                   A
71        1800998                     .....A..C.................G.....AG..G.---T  1800959
                                                    \                           
                                                    |                           
                                                    T
71        3458834    ......................A..C........TG.......G......G....---T  3458778
                                                     \                          
                                                     |                          
                                                     G
71        1689062            ...G..C.......A..C.................G..A...A..G.---T  1689110
                                                    \                           
                                                    |                           
                                                    T
71        538702       ....T...........T...A..C.....G...G......CG..C...G..G.T...  538645
                                                     \                          
                                                     |                          
                                                     G
71        1476502     ...................A.A..C...TGT..T........G......G..G.---T  1476557
                                                 \                              
                                                 |                              
                                                 A
71        1418262                                        .......G......G..G..A..  1418240
71        1423183                                        .......G......G..G..A..  1423161
71        1505931            .......CA.....A..C......A.T....A..........G..G.TCA.  1505880
                                                        \                       
                                                        |                       
                                                        T
71        3216823     .........ACA.........G.GGT................G......A..G.---T  3216878
                                                    \                           
                                                    |                           
                                                    C
71        1163341     ..............CA.....G..C......-AAG.......G..A...A....--T.  1163395
71        866865     ....GT.A...CA.........A..C....T............G......G..G.---T  866809
                                                    \                           
                                                    |                           
                                                    G
71        1977113             ...A..CA.....A..C....T............G......G..G.TCA.  1977063
                                                    \                           
                                                    |                           
                                                    G
71        841219      ..G.......CA........AA..C.................G......G..G.T...  841277
                                                     \                          
                                                     |                          
                                                     A
71        1615403     .......AA..A...A...A.A..C.................G.....TG..G....-  1615346
                                                     \                          
                                                     |                          
                                                     G
71        2651151     ...T.G.......CC....A.A..C.................G......G..G.TCA.  2651093
                                                    \                           
                                                    |                           
                                                    C
71        4179002     ...................A.A..C........GG..GT...G.-A...G..G....-  4179058
                                                    \                           
                                                    |                           
                                                    A
71        1686278      .............CA.....A.CC...C......A.G....G......G..G.-..-  1686223
                                                    \                           
                                                    |                           
                                                    G
71        2212987                             ..................G......G.----..-  2213016
                                                     \                          
                                                     |                          
                                                     A
71        2407710       .......A....CA.....A..C....G...TG.......G....G.G..G.TCA.  2407654
                                                  \                             
                                                  |                             
                                                  A
71        2411460       .......A....CA.....A..C....G...TG.......G....G.G..G.TCA.  2411404
                                                  \                             
                                                  |                             
                                                  A
71        2416553       .......A....CA.....A..C....G...TG.......G....G.G..G.TCA.  2416497
                                                  \                             
                                                  |                             
                                                  A
71        2656789     ...T.G.......CC....A.A..C.................G......G..G.TCA.  2656731
                                                    \                           
                                                    |                           
                                                    C
71        3699272    .....................AA..C....GG...T.......G..A...G..        3699325
                                                   \                            
                                                   |                            
                                                   T
71        1558542           .....A..CT....CA...........TG.......G......G..G.T...  1558594
                                                    \                           
                                                    |                           
                                                    T
71        2336952                     .....A...........GG.......G..AT..G..G.-...  2336993
                                                    \                           
                                                    |                           
                                                    T
71        207799      ....TG...............AG.C....G....C......CA......--...-GA.  207744
                                                   \                            
                                                   |                            
                                                   A
71        569317      .............CCA....AA..C..............A..G.A....G..G.---.  569372
                                                   \                            
                                                   |                            
                                                   C
71        2277014                 ..A......A..C....T............A......G..G.T...  2276968
                                                    \                           
                                                    |                           
                                                    G
71        2288196              ....TG......A..A..............T..G...G..G..G....T  2288146
                                                    \                       \   
                                                    |                       |   
                                                    T                       T
71        934142            ....C..........A..CTT.A....TG.......G....T.G..G.T...  934090
                                                      \                         
                                                      |                         
                                                      C
71        940103            ....C..........A..CTT.A....TG.......G....T.G..G.T...  940051
                                                      \                         
                                                      |                         
                                                      C
71        1050453   .A...G...C..CA.........-.GC...T.T...........A..........--..-  1050510
                                                     \                 \        
                                                     |                 |        
                                                     T                 G
71        1058305   .A...G...C..CA.........-.GC...T.T...........A......GC.G.-..-  1058362
                                                     \                          
                                                     |                          
                                                     T
71        4272069           .....A.........A...................CA......G....T..   4272018
                                                     \                          
                                                     |                          
                                                     A
71        1859274                                   ............AT.....G..G.---.  1859298
71        4192255     ..........CA....G..A.-..C......A-.TT...A..G...TG.G........  4192200
71        4195738     ..........CA....G..A.-..C......A-.TT...A..G...TG.G........  4195683
71        4202406     ..........CA....G..A.-..C......A-.TT...A..G...TG.G........  4202351
71        1918886           .............A.A....T...............G......--...GAT.  1918936
                                                     \                          
                                                     |                          
                                                     G
71        845310            ........C.T....G....T.......CA......G......G..G.T--.  845258
                                  \                  \                          
                                  |                  |                          
                                 GC                  A
71        1481097           ...............A..A...........A.....G......A..        1481143
                                                   \                            
                                                   |                            
                                                   C
63        807585                                      ..........G.A....G..T.T.A.  807560
63        1719672   C.....TG....CA.......A.A..C.....T...........A..A...G..G.---T  1719728
63        901757    T......G...............G..C.T...TAC...A.....G......G..G.---T  901701
63        906770    T......G...............G..C.T...TAC...A.....G......G..G.---T  906714
63        912393    T......G...............G..C.T...TAC...A.....G......G..G.---T  912337
63        1455207   G..........A......T....A...........TG.......G...A..G..        1455154
63        228316      ....TG...C..T......A.A..C.AG.......A...C..G.....AG..G.TCA.  228374
                                                     \                          
                                                     |                          
                                                     A
63        232242      ....TG...C..T......A.A..C.AG.......A...C..G.....AG..G.TCA.  232300
                                                     \                          
                                                     |                          
                                                     A
63        1418260     .....TA..........T..CA..C.................---.........GGA.  1418205
                                                    \                           
                                                    |                           
                                                    T
63        1816695           ....CA..C.........C....AG...........G......G..G.-.CA  1816745
63        1780121   C....T..A.......A......A..C....TG...........G......G..        1780067
                                                     \                          
                                                     |                          
                                                     G
63        2615453   T.A...TG...............A..C.........T......CG.A....G.....---  2615395
                                                          \              \      
                                                          |              |      
                                                          C              G
63        2618754   T.A...TG...............A..C.........T......CG.A....G.....---  2618696
                                                          \              \      
                                                          |              |      
                                                          C              G
63        2622997   T.A...TG...............A..C.........T......CG.A....G.....---  2622939
                                                          \              \      
                                                          |              |      
                                                          C              G
63        1150834     ...............A.....A..C....G...TG.......G.T....G...C..--  1150778
                                                   \                            
                                                   |                            
                                                   T
63        1158657     ...............A.....A..C....G...TG.......G.T....G...C..--  1158601
                                                   \                            
                                                   |                            
                                                   T
63        2575712   T.....TG....CA.........A..A...CT............G......A....---T  2575655
                                                \                               
                                                |                               
                                                A
63        2588448   T.....TG....CA.........A..A...CT............G......A....---T  2588391
                                                \                               
                                                |                               
                                                A
63        2590822   T.....TG....CA.........A..A...CT............G......A....---T  2590765
                                                \                               
                                                |                               
                                                A
63        2591403   T.....TG....CA.........A..A...CT............G......A....---T  2591346
                                                \                               
                                                |                               
                                                A
63        52426     T...TG......................T.TG............G..T..AG..G.---T  52483
                                                  \                             
                                                  |                             
                                                  T
63        2838899            .......CA.....A.......TG...........G......G..G.---.  2838851
                                                     \                          
                                                     |                          
                                                     G
63        1843965   T.......T...CT....T....A..C.................G......G..G.---T  1843906
                          \                          \                          
                          |                          |                          
                         TG                          G
63        2486437                   .......A.C-....T............G..T......G.---.  2486477
                                                    \                           
                                                    |                           
                                                    G
63        2320599                           ...G................G......G..G.---T  2320566
                                                    \                           
                                                    |                           
                                                    T
63        1857493   C......G....CA....T..A.A..C....A....T.......G.....AG..G.T...  1857433
                                                    \                           
                                                    |                           
                                                    G
63        722588    CA.....................A..C........TG.......G......G....---T  722531
                                                     \                          
                                                     |                          
                                                     G
63        3117501   T............T.........A...T.....T..........G.....--....-GAT  3117558
                                                    \                           
                                                    |                           
                                                    T
63        694240    T.....TG....CA.........A..C.T..A........A...G......G.-------  694293
                                                    \                           
                                                    |                           
                                                    G
63        708863    T.....TG....CA.........A..C.T..A........A...G......G.-------  708916
                                                    \                           
                                                    |                           
                                                    G
63        3231450   CA....TGT.......CT.....A..C....T............G......G..G.---.  3231393
                                                     \                          
                                                     |                          
                                                     G
63        3234797   CA....TGT.......CT.....A..C....T............G......G..G.---.  3234740
                                                     \                          
                                                     |                          
                                                     G
63        3241995   CA....TGT.......CT.....A..C....T............G......G..G.---.  3241938
                                                     \                          
                                                     |                          
                                                     G
63        3244522   CA....TGT.......CT.....A..C....T............G......G..G.---.  3244465
                                                     \                          
                                                     |                          
                                                     G
63        4021839   T...TG..AA.C....G......A..C...A....TG.A.....G......G..G.G.A.  4021779
                                                     \                          
                                                     |                          
                                                     A
63        1717680                                   ....T.......G......G.A..TCA.  1717653
63        2531865   T...........CA..G......A..C.........T.......G......G........  2531925
                                                     \                          
                                                     |                          
                                                     G
63        2919098   CA..............CA.....A..C........TG.....T.G......--..TG.T.  2919156
                                                    \                           
                                                    |                           
                                                    T
63        3039654   T...T..................A..C....G.T...A......G.AA.T.G..G.---T  3039711
                                                   \                            
                                                   |                            
                                                   T
63        1060075     ..A.......A.......A..A..CT................A..A...G..G.---T  1060130
                                                     \                          
                                                     |                          
                                                     A
63        1438003              .....CA..A..A..........C.T...T...G......G..G.T...  1437954
                                                     \                          
                                                     |                          
                                                     A
63        3464231   CA..T..............T...A..G.....G..TG...A...G..A...G..G.---.  3464288
                                                    \                           
                                                    |                           
                                                    G
63        781198                     ......A.CC........TG.......G......A...T.A--  781240
                                                    \                    \      
                                                    |                    |      
                                                    G                    A
63        3013022           ........AA.....G..CA................A.A....--....---  3012975
                                                    \                           
                                                    |                           
                                                    T
63        2523073   T....G......A...CCT....A..C.................G..A.....         2523126
                                                     \                          
                                                     |                          
                                                     G
63        21843       ......A....A..A......A..C....T............G......G..G.T...  21901
                                                     \                          
                                                     |                          
                                                     A
63        840759    ........T.......CA.....A..C....GG.......A...A......G..G.---T  840816
                                                   \                            
                                                   |                            
                                                   T
63        1638062   T...T................A.A..C........TG.......G..A...G..G.T..-  1638121
                                                     \                          
                                                     |                          
                                                     G
63        1849851            ..............A..C....GG.........T.A......--...--.A  1849804
                                                   \                            
                                                   |                            
                                                   T
63        954224      ....G.......T.CA.....A..C.........T.-...T.G......G..G.A...  954281
                                                     \                          
                                                     |                          
                                                     A
63        1331833   T...........CA.......A.A..C...C...........T.G....--....GGAT.  1331891
                                                    \                           
                                                    |                           
                                                    A
63        1972609                                        .......G.....TG....T...  1972587
63        2483324   CA..............C......A..C..T.GG...GAA.....G......G..G.T..-  2483265
                                                   \                            
                                                   |                            
                                                   T
63        2484538   CA..............C......A..C..T.GG...GAA.....G......G..G.T..-  2484479
                                                   \                            
                                                   |                            
                                                   T
63        958288     ......G...............A..C.T.A..T.TG.......G......--..G..CA  958231
                                                    \                           
                                                    |                           
                                                    A
63        1747882                     .....A..C.................G......G..G.T--.  1747922
                                                     \                          
                                                     |                          
                                                     G
63        1749035                     .....A..C.................G......G..G.T--.  1749075
                                                     \                          
                                                     |                          
                                                     G
63        3180889   T.............T...-....A....A.TA...-T..G....G..T...G..G.-.C.  3180946
                                              \                                 
                                              |                                 
                                              C
63        3017346    ....G..A..............A............T.......A..A...G..G.-.C.  3017288
                                                     \                          
                                                     |                          
                                                     G
63        2770317            .......CA....CA..C.....T.........T.A......G..G.T.T.  2770266
                                                     \                          
                                                     |                          
                                                     G
63        1238507     ....TG......T.CA.....A..CA..A.............G.A....G..G.---T  1238452
                                                     \                          
                                                     |                          
                                                     A
63        3156202      .....A............A.AT.G........GCA......A..A...A..G.---T  3156148
                                                    \                           
                                                    |                           
                                                    A
63        1692117    .....TG.....T......A..A..CT................G......G..        1692064
                                                     \                          
                                                     |                          
                                                     G
63        2133410   C.........A............A..C...TGGT.........CG..A...G..G.-.CG  2133351
                                                 \                              
                                                 |                              
                                                 A
63        1275423    ...........CAT........A....................A......           1275473
                                                    \                           
                                                    |                           
                                                    T
63        1027132    ...T...A...CA.........A..C..T.G......A..T.CA......G..G.....  1027191
                                                    \                           
                                                    |                           
                                                    G
63        308003      ....T.....CAT..A.....T..C...A.............G......G..G.-.CA  307946
                                                     \                          
                                                     |                          
                                                     A
63        4563197   T...........CA.........A..C....G....G......CA......G..G..     4563254
                                                 \                              
                                                 |                              
                                                 T
63        2509607    .....TG....CT..C......A..C....T............G......G..G.---T  2509551
                                                    \                           
                                                    |                           
                                                    G
63        888680      ...........C.........A...T..............G.A.AA...G..G.---A  888735
                                                    \                           
                                                    |                           
                                                    A
63        2550232     ....TG...A...........A..C....T...A........G......G..G.TCA.  2550290
                                                    \                           
                                                    |                           
                                                    T
63        1455012     ...G...............A.A..C........TG.......G......A..G.---T  1454957
                                                    \                           
                                                    |                           
                                                    A
63        2728529     ..............CA.....A..C....A........A...G......G..G.---T  2728584
                                                   \                            
                                                   |                            
                                                   A
63        4644067           ............A..A..C.....G.....A.....A......G....T...  4644015
                                                   \                            
                                                   |                            
                                                   C
63        2933110        ..................A..C........TG.......A..C...G....T...  2933055
                                                    \                           
                                                    |                           
                                                    G
63        2940713        ..................A..C........TG.......A..C...G....T...  2940658
                                                    \                           
                                                    |                           
                                                    G
63        2949128        ..................A..C........TG.......A..C...G....T...  2949073
                                                    \                           
                                                    |                           
                                                    G
63        183378            ....CA.........A..C....T............GG.....G.TG.T...  183430
                                                    \                           
                                                    |                           
                                                    G
63        1364310           ........CA.....A..C....T...TG.......G......G..G.T...  1364362
                                                    \                           
                                                    |                           
                                                    G
63        4469766         .......A............C.........G.......G......G..        4469718
                                                     \                          
                                                     |                          
                                                     G
63        1369694         ....A............A..C.T.............T.G..A...G..G.---T  1369745
                                                     \                          
                                                     |                          
                                                     G
63        3629967         .................A..C........TG.......G......G..        3629919
                                                     \                          
                                                     |                          
                                                     G
63        3630640            ..............A..C.........G.....T.G..A...G..G.---T  3630688
                                                     \                          
                                                     |                          
                                                     G
63        3561021         ......C..C.....A.A..C....T............G......G..G.---T  3560970
                                                    \                           
                                                    |                           
                                                    G
63        1344826          ....A..T........A..C.T.C.............G......G..G.-.T.  1344878
                                                     \                          
                                                     |                          
                                                     A
63        955498          .....A....CA.....A..C.................G......G..G.---T  955447
                                                    \                           
                                                    |                           
                                                    C
63        3160655                  ........A..C.................A......G..G....   3160611
                                                     \                          
                                                     |                          
                                                     G
63        1576474   T.......----...........A..C...A.............G......A..G.T..-  1576418
                                                   \ \                          
                                                   | |                          
                                                   A G
63        4566572           ....C...CA.....A..C.....T...........G......G..G.T..-  4566623
                                                     \                          
                                                     |                          
                                                     G
63        2001233           ...............A..C.........G.......G......G..        2001187
                                                     \                          
                                                     |                          
                                                     G
63        2445491           .............A.A..C....TG...........G......G..G.A.-.  2445542
                                                     \                          
                                                     |                          
                                                     G
63        1098241           .............T.A..C.................G......G..        1098287
                                                    \                           
                                                    |                           
                                                    G
63        6259                ..C........A.A..C.................G......G....---.  6212
                                                     \                          
                                                     |                          
                                                     G
63        307357                      .....A.AC.........-....C..G......G..G.....  307398
                                                    \                           
                                                    |                           
                                                    T
54        434408      .....GA...C..G.......A..C.....G...........G..A...G..        434357
54        494073          ............T..A.A..C......T.TG.......G......G..---.AT  494023
54        534659          ............T..A.A..C......T.TG.......G......G..---.AT  534609
54        1036323   T...TG......CA........CA.CC.....TG..T.T.....G......G..G.....  1036383
                                                            \                   
                                                            |                   
                                                            A
54        4366581   T....T.CA..............A..C......A.TT...AT..A......G....---T  4366524
                                                          \                     
                                                          |                     
                                                          A
54        631689                  ...A....CAG...........TA......G......G..G.-.C.  631644
                                                     \                          
                                                     |                          
                                                     A
54        3980747             ......CA.....A..C.................G.....AG..G.T..-  3980796
                                                     \                          
                                                     |                          
                                                     G
54        66822     CA.....G.........A...A.A..C...ATG...........G......G..G.---T  66879
                                                     \                          
                                                     |                          
                                                     G
54        4442958   T...........CA..G....A.A..C..T.A....T.C...TAA......G....-..-  4442900
                                                    \                           
                                                    |                           
                                                    T
54        504702    T....G......CA...A.....A..C.....G...........G......G....T...  504642
                                                     \                          
                                                     |                          
                                                     G
54        545194    T....G......CA...A.....A..C.....G...........G......G....T...  545134
                                                     \                          
                                                     |                          
                                                     G
54        4327963           .............C.A..CT.....T..........G......G..G.---T  4327914
                                                    \                           
                                                    |                           
                                                    T
54        1407898   T.....T.........C......A..C....TG...........G......G..G.--T.  1407956
                                                     \                          
                                                     |                          
                                                     G
54        4325413                .......A.CA......AT............G......G..G.---T  4325368
                                                    \                           
                                                    |                           
                                                   TG
54        141888    T......G....CT.........A.CC.................G...G..           141837
                                                     \                          
                                                     |                          
                                                     A
54        4594890       .............A....CA..C...C..G.TT.......G...T.AG..G.T...  4594834
                                                           \                    
                                                           |                    
                                                           G
54        4611275       .............A....CA..C...C..G.TT.......G...T.AG..G.T...  4611219
                                                           \                    
                                                           |                    
                                                           G
54        128402      ..........CA..CAA....A..C...A.............G.....AG..G.T..-  128459
                                                     \                          
                                                     |                          
                                                     G
54        367107    T.A...G................A..C....GG...........G..AT..G....T..   367048
                                                   \                            
                                                   |                            
                                                   T
54        4767274           ....CA.G......AATC..................GG....AG..G.T...  4767222
                                                     \                          
                                                     |                          
                                                     A
54        78889                                     ............G......G....GGA.  78917
                                                                         \      
                                                                         |      
                                                                         G
54        4076259           ...............A..C...--------......G......G..G.T...  4076216
54        4413986   T.A..C.G.............A.A.......G.TG.........G......G..G.--..  4413928
                                                   \                            
                                                   |                            
                                                   T
54        4419404   T.A..C.G.............A.A.......G.TG.........G......G..G.--..  4419346
                                                   \                            
                                                   |                            
                                                   T
54        4175126   T............A........AA..CT............T...G..A...A...T..--  4175185
                                                    \                  \        
                                                    |                  |        
                                                    A                  A
54        158657                   ......A....C.................G.....AA....---T  158615
                                                    \                           
                                                    |                           
                                                    T
54        160015    T.....T...C..A.........A...T...A............G.A....G..G.---.  160072
                                                    \                           
                                                    |                           
                                                    G
54        948308       ...T...A.....CA...A.A..C.A..A.A..........G......G..G.T.A.  948251
                                                       \                        
                                                       |                        
                                                       T
54        4090162   C...TG.................A.CC....GG.C.C..G....G......G....---T  4090105
                                                   \                            
                                                   |                            
                                                   T
54        3964153     ..A...........CAT....A..A....T...AG.....T.G.....TG..G.-..-  3964097
                                                    \                           
                                                    |                           
                                                    G
54        3965265     ..A...........CAT....A..A....T...AG.....T.G.....TG..G.-..-  3965209
                                                    \                           
                                                    |                           
                                                    G
54        451341                      .....A..C.....T...........G......G..----..  451303
                                                     \                          
                                                     |                          
                                                     G
54        4311719   T...........CA.........A..C.....G..........AG..A...G....---T  4311776
                                                   \                            
                                                   |                            
                                                   C
54        439831    T...A...A..............A..C.T..G............G.....--...GGAT.  439889
                                                   \                            
                                                   |                            
                                                   A
54        503990    ........A...CA..CAT....A...T........G.......G......G..G.-..-  503932
                                                     \                          
                                                     |                          
                                                     A
54        544483    ........A...CA..CAT....A...T........G.......G......G..G.-..-  544425
                                                     \                          
                                                     |                          
                                                     A
54        2360988     ..T.....A.CT.........A..C......G.................           2361037
                                                       \                        
                                                       |                        
                                                       T
54        4844070          .....CA..CA.....A..C.........G..T....A......G-..GGAT.  4844122
                                                    \                           
                                                    |                           
                                                    C
54        949993    C....G.................A..C....GG...GA......G......A..        949939
                                                   \                            
                                                   |                            
                                                   T
54        1791264   T...TG...........A.....A..C....G.......G....G......G..        1791210
                                                   \                            
                                                   |                            
                                                   T
54        618675            ....CT.........A..C.................G......G....---T  618724
                                                    \                           
                                                    |                           
                                                    T
54        2104165    ...A.................AA..C.................G......A..        2104112
                                                     \                          
                                                     |                          
                                                     G
54        368201                   ........A..G....TG...CA......G......G....T...  368156
                                                     \                          
                                                     |                          
                                                     G
54        3990741    .....G.C..............A..C.......CTG.......G......GG.G.A.--  3990798
                                                     \                          
                                                     |                          
                                                     G
54        3993625    .....G.C..............A..C.......CTG.......G......GG.G.A.--  3993682
                                                     \                          
                                                     |                          
                                                     G
54        28168       ..........CA..C......A..C.................G......G..G.-.CG  28225
                                                     \                          
                                                     |                          
                                                     G
54        555275      .....G....G...CA.....A..C...T.............G......G..G.---T  555220
                                                    \                           
                                                    |                           
                                                    C
54        561577      .....G....G...CA.....A..C...T.............G......G..G.---T  561522
                                                    \                           
                                                    |                           
                                                    C
54        564415      .....G....G...CA.....A..C...T.............G......G..G.---T  564360
                                                    \                           
                                                    |                           
                                                    C
54        1213951      .............C....A.A..A......TGTG.......G......G..G.---T  1214005
                                                   \                            
                                                   |                            
                                                   C
54        182916            ......TG.......A..C..G...........A..G..A...G....T.AA  182864
                                                    \                           
                                                    |                           
                                                    T
54        463398                                ..............AAG......G........  463430
                                                    \                           
                                                    |                           
                                                    T
54        3086007           .............A.A..C.........CA......G..A...G..G.T...  3085955
                                                     \                          
                                                     |                          
                                                     G
54        1406460           ...............A..C.................G..A...G..G.T...  1406512
                                                     \                          
                                                     |                          
                                                     G
54        3019685             .............A..C.....G...G.......G..A...G..G.T..-  3019636
                                                    \                           
                                                    |                           
                                                    G
54        4221856   T..............C.......A..C................CA......G..G.---T  4221914
                            \                        \                          
                            |                        |                          
                            A                        A
54        4226498   T..............C.......A..C................CA......G..G.---T  4226556
                            \                        \                          
                            |                        |                          
                            A                        A
54        2815337           ....CT.......T.A..C.................G.T.T..G....---T  2815288
                                                     \                          
                                                     |                          
                                                     A
54        570896             .......CA........C.................G......G..G.-.C.  570846
                                                     \                          
                                                     |                          
                                                     G
54        405160      ....TG.....A..--.....A..C.................G......G..G.--T.  405214
                                                     \                          
                                                     |                          
                                                     G
28        3255179   T..A.....A......CA.....A..C......GCTG....A..A......G..G.TC..  3255238
28        2387835   T.A.........CC...A.....A..C....TG...........G......G..---GT.  2387779
28        1710104   T.....TG...T...........A..C.A....GCTG.......G..A...G..G.---T  1710160
28        5501634   ..A.TG....A.CA..CA.....A..C......ACTG..............G..G.---T  5501690
28        1197995   T....G.TA...C...CA.....A..C........TG.......G......G....T...  1197935
                                                     \                          
                                                     |                          
                                                     G
28        2719797     ...........T.........G..C......T.......AT.---.A.T...G.G..T  2719742
                                                    \                           
                                                    |                           
                                                    A
28        2722271     ...........T.........G..C......T.......AT.---.A.T...G.G..T  2722216
                                                    \                           
                                                    |                           
                                                    A
28        4825511           ............CA.G.CC...CA............A......G...T.---  4825559
28        635966                                    ...........CG......A..G.AGA.  635938
                                                                      \         
                                                                      |         
                                                                      G
28        613791      ...........A...AT..A.A..A....T..CTCC......G..C...G..G.TCA.  613849
                                                    \                           
                                                    |                           
                                                    G
28        4622183   C....G.G...............A..CT.....T.GG.......G.A.......G.GGAT  4622117
                                                    \                  \        
                                                    |                  |        
                                                    G             GAGGAT
28        36620                       ...A.A..C.......C................--...-G.T  36581
                                                     \                          
                                                     |                          
                                                     A
28        2464001   T...........C...CA.....A....AG..............G......G..G.---T  2464058
                                                     \                          
                                                     |                          
                                                     G
28        3509693    ...........C.....T....A..C....G.A.TG....A..G......G..G.---T  3509749
                                                   \                            
                                                   |                            
                                                   T
28        3379245   T...........A...G......A..C....T...TG.....T.A......G..G.---T  3379302
                                                     \                          
                                                     |                          
                                                     G
28        3381688   T...........A...G......A..C....T...TG.....T.A......G..G.---T  3381745
                                                     \                          
                                                     |                          
                                                     G
28        4305437           ........C......A..C.....G...........G......G..G.---T  4305387
                                                 \   \                          
                                                 |   |                          
                                                 C   G
28        4309023           ........C......A..C.....G...........G......G..G.---T  4308973
                                                 \   \                          
                                                 |   |                          
                                                 C   G
28        2969209   T....-..A...CA..C....A.A..C.................G.A....G..G.---T  2969153
                                                     \                          
                                                     |                          
                                                     G
28        2970375   T....-..A...CA..C....A.A..C.................G.A....G..G.---T  2970319
                                                     \                          
                                                     |                          
                                                     G
28        3377071           ........C.....AA....A.TGG...........G......G..G.---T  3377120
                                              \                                 
                                              |                                 
                                              C
28        3340296   C..A............--.....A..CA...T.T......A...G......A..G.----  3340352
                               \                    \                           
                               |                    |                           
                              AT                    G
28        3343085   C..A............--.....A..C....T.T......A...G......A..G.----  3343141
                               \                    \                           
                               |                    |                           
                              AT                    G
28        3213634           ....CA.........AC.C.........G.......A......G..G.TCA.  3213686
                                                     \                          
                                                     |                          
                                                     G
28        1958995                           ..C.................G......G..G..G.A  1959033
                                                    \                       \   
                                                    |                       |   
                                                    T                      TC
28        1170887   C..A....A...CA..CT.....A..C....A............G......G..G.--T.  1170829
                                                     \                          
                                                     |                          
                                                     G
28        732770                           ...G......A..T.......G.....AG..G.T...  732807
                                                            \                   
                                                            |                   
                                                            A
28        5208147   T..T..TG....CA.......A.A..C.....G....A......G......G..G.TC..  5208087
                                                     \                          
                                                     |                          
                                                     G
28        1054918   T...TG......CT..CA...A.A..C....A............G......G..G.---T  1054975
                                                    \                           
                                                    |                           
                                                    G
28        1041934   CA....T............T...A..A.....G..TG......CG......--...-GAT  1041991
                                                    \                           
                                                    |                           
                                                    T
28        3623532    .....TGA......GCA.....A..C..........A...C..G..A...G.AG.-..-  3623475
                                                     \                          
                                                     |                          
                                                     A
28        1569830   C.....TG....CA..A.....CA..C.................G......G..G..---  1569887
                                                     \                          
                                                     |                          
                                                     A
28        3966968   T.....TG...AC...C.........C.................G......G....---T  3966911
                                                     \                          
                                                     |                          
                                                     G
28        392939    T...TC......CA.........A..C.....--..........G......G..G.-.CA  392995
28        1542373       ........CAATC......T..C....AT.......A...G......G..G.-..-  1542319
                                                     \                          
                                                     |                          
                                                     G
28        606458    C......T....G...C.A....A........G...........G......G..        606512
                                                      \                         
                                                      |                         
                                                      C
28        1882202        ...........CAT.......C.........G.......GG.....G..G.-..-  1882255
                                                     \                          
                                                     |                          
                                                     G
28        4646295   T.A..G....A.CA.........A..C...A.......A..A..G.CA.G.G..G.....  4646355
                                                     \                          
                                                     |                          
                                                     A
28        368760    T.....AG........CC.....A..C....TG...........G.....--..-..GAT  368817
                                                     \                          
                                                     |                          
                                                     G
28        2800331   CA...G..............CA.A..C.T...............GT.A...G...---.T  2800388
                                                     \                          
                                                     |                          
                                                     G
28        331293    CA..............CA...A.A..C.........T.A.....G......--...GA..  331235
                                                     \                          
                                                     |                          
                                                     G
28        792229    T...........CA.......A.A..C......T.TG.......G..A...G..G.-.CG  792170
                                                    \                           
                                                    |                           
                                                    A
28        424793             ...C...C......G..C.TG.....TG.......G......G..G.-..-  424842
                                                    \                           
                                                    |                           
                                                    T
28        601142      .....T........CATG...A..CT....TA..T....A..G......G..C.-..-  601086
                                                           \                    
                                                           |                    
                                                           G
28        3078373   T...........C...CA.....A..C......T.TG....C..G......G..G.--T.  3078431
                                                     \                          
                                                     |                          
                                                     G
28        4807227                     ..G..A..C......T.........CG.....--....G..-  4807187
                                                    \                        \  
                                                    |                        |  
                                                    T                        A
28        5008763   T....GTG....CA............C....GG..TG...A...G......G..G.---T  5008706
                                                   \                            
                                                   |                            
                                                   T
28        1230891          ................A.......TG...........G......G....---T  1230841
                                                   \                            
                                                   |                            
                                                   T
28        3414274   C....G......C..........A.......A............A......G..G.--T.  3414216
                                                     \                          
                                                     |                          
                                                     G
28        359515    T.....TG....CA.........A..C.................G......G..G.----  359459
                                                     \                          
                                                     |                          
                                                     A
28        1804216   ...A..TG....CA..CA.....A..C.................G......G..G.-..-  1804274
                                                     \                          
                                                     |                          
                                                     G
28        2309279   .....G......CA..C..T...A..C....A............G......G..-G..-.  2309221
                                                    \                           
                                                    |                           
                                                    G
28        2334517   .....G......CA..C..T...A..C....A............G......G..-G..-.  2334459
                                                    \                           
                                                    |                           
                                                    G
28        1444537                                   ...................A....---T  1444561
28        5027229     ...G.G........CAT..A.A..C.................G......--...GAT.  5027173
                                                     \                          
                                                     |                          
                                                     G
28        2117502   .......T.A.A....C...CA.A..C.......C.G.......G......G..G.TG.A  2117442
                                                    \                           
                                                    |                           
                                                    C
28        2123090   .......T.A.A....C...CA.A..C.......C.G.......G......G..G.TG.A  2123030
                                                    \                           
                                                    |                           
                                                    C
28        4808859   C......CA..-....CA.....A.CC....TG...........G......G..G.--T.  4808802
                                                     \                          
                                                     |                          
                                                     G
28        440688    T...........CA..CA...A.A..C........TG....A..G......G....-.CA  440629
                                                     \                          
                                                     |                          
                                                     G
28        2760296    .....T.........G......G..C......A....A.....G......G..G.T...  2760237
                                                       \                        
                                                       |                        
                                                       T
28        225772      ..T...A..............A..C.T......T........G.A....G..G.T...  225830
                                                     \                          
                                                     |                          
                                                     A
28        3025112           ....C...C......A..C.............A...G......G..G.T...  3025164
                                                     \                          
                                                     |                          
                                                     G
28        4193170   T......G........C......A..C.................G......G..G.-..G  4193229
                                                     \                          
                                                     |                          
                                                     G
28        4612671   T...TG.................A..C.....G...........G......G..G.--T.  4612729
                                                    \                           
                                                    |                           
                                                    G
28        523729    T.......TG..CA..A......A..C.................A..A...G..G.---T  523786
                                                     \                          
                                                     |                          
                                                     A
28        1289765   T...TG..A.A.....CC...A.A...T................G......G..G.T...  1289705
                                                    \                           
                                                    |                           
                                                    T
28        1906407   ......TG....C..GAA.....G.AC.................G......G..C.-..-  1906465
                                                     \                          
                                                     |                          
                                                     A
28        2117025   T...................CC.G...........TG.C.....A......-.A.GA.C.  2117084
                                                    \                           
                                                    |                           
                                                    A
28        2122613   T...................CC.G...........TG.C.....A......-.A.GA.C.  2122672
                                                    \                           
                                                    |                           
                                                    A
28        46147     T....C.......A..G......A..C.................G......G..G..     46090
                                                    \                           
                                                    |                           
                                                    T
28        3468348           .....C...A.....A..C.................G......G..G.---T  3468299
                                                     \                          
                                                     |                          
                                                     A
28        3266231   C........G..CA.........A..C.....G...........G......G..G.---T  3266174
                                                     \                          
                                                     |                          
                                                     G
28        3467963   T...........CA..C......A..C.................G......G.-.GA.C.  3467904
                                                     \                          
                                                     |                          
                                                     G
28        3347458   CA.............TCAT....G..C....T....C...A...G......G....-..G  3347399
                                                   \                            
                                                   |                            
                                                   A
28        4645353   .........A..CA.......A.A..C.........T.......G..A...G..----.A  4645409
                                                     \                          
                                                     |                          
                                                     G
28        5435552   T............T.C.C.....A..C...A....TG.......G......G..G.---.  5435495
                                                     \                          
                                                     |                          
                                                     G
28        5602017   T...AG........T...A....A..C.................G......G..        5601963
                                                     \                          
                                                     |                          
                                                     G
28        449863    T...........CA...A.T...A..C........GG....A.AG......A...T.---  449920
                                                    \                           
                                                    |                           
                                                    T
28        4957606   C....G.G...A....G......A..CT................G......G..-G..CT  4957547
                                                     \                          
                                                     |                          
                                                     G
28        611232     ......T.G....T..T.T..CA.......T............G.A....G..G.-.CA  611174
                                                     \                          
                                                     |                          
                                                     A
28        4820947   C....G......C...CT........C....GG...........G......G..        4820893
                                                     \                          
                                                     |                          
                                                     G
28        1282027   T...............C......A..CT...G............G...A.....G.----  1282083
                                                   \                            
                                                   |                            
                                                   T
28        1639815         .......A.........A.......T............A......G..C.-.CA  1639868
                                                     \                          
                                                     |                          
                                                     G
28        3225647   T......T...-....C.........C.....C...........G......G.-.GA.CA  3225705
                                                     \                          
                                                     |                          
                                                     G
28        3233956   T......T...-....C.........C.....C...........G......G.-.GA.CA  3234014
                                                     \                          
                                                     |                          
                                                     G
28        5237933   .................A.....A..C....GG.......T...A......G..        5237879
                                                   \                            
                                                   |                            
                                                   T
28        1095591                  ........A..C.................A.A....G..G.-.CT  1095635
                                                     \                          
                                                     |                          
                                                     A
28        1098017                  ........A..C.................A.A....G..G.-.CT  1098061
                                                     \                          
                                                     |                          
                                                     A
28        635398    T.....T....T.........A.A..G.................G.A....           635449
                                                    \                           
                                                    |                           
                                                    T
28        2107931   T...TG....A...-........T..-.................G......G..G.T.A.  2107873
                                                    \                           
                                                    |                           
                                                    T
28        4248650                                      ...A.....G......G..G.-..-  4248672
28        1338891   ........C....AT......A....CA...T....T......C.......-....      1338836
                                                   \                            
                                                   |                            
                                                   T
28        2492003             .....TC......A..C.....G..GG.......G......G..G.-.CT  2491954
                                                     \                          
                                                     |                          
                                                     G
28        645007      ................A....A...T...--...........G......G..G.-.C.  645061
28        3567036   T...........C...CA.-..GA..G.........G..............G..G.TC..  3566977
                                                     \                          
                                                     |                          
                                                     G
28        1184924   T..A.C..........CA.....GTC..-...............G......G..G.--T.  1184867
                                                     \                          
                                                     |                          
                                                     A
28        2510133   G..........A------........C.................G......G..----.A  2510083
                                                     \                          
                                                     |                          
                                                     G
28        2876453         .................A..C......T.T........---.A.....G.GG.T  2876504
                                                     \                          
                                                     |                          
                                                     G
28        548863                                        ..A.....G......A..G.-..A  548885
28        969965      ...G......CA.......A.A..G....T............G......GG..T.---  970020
                                                    \                           
                                                    |                           
                                                    G
28        2830579     ...............A.....G..C.....TT.G..AG....A..A...G..C.-.C.  2830637
                                                    \                           
                                                    |                           
                                                   TA
28        4631781    .....TG....CA........AA..A.........G.......A......G..G.T...  4631840
                                                     \                          
                                                     |                          
                                                     G
28        2152679    ...............CA.....A.C.........TG....C..G......G..G.---T  2152623
                                                     \                          
                                                     |                          
                                                     G
28        2162637    ...............CA.....A.C.........TG....C..G......G..G.---T  2162581
                                                     \                          
                                                     |                          
                                                     G
28        1283123           ...............A..C....GG.....T..A..G......G..G.---T  1283074
                                                   \                            
                                                   |                            
                                                   A
28        108983          ..A.....G.CAT....A.......T............G.A...AG.....GA.  109037
                                                    \                           
                                                    |                           
                                                    G
28        1785828         ..........CA.....A..C................CG......--...GAT.  1785880
                                                     \                          
                                                     |                          
                                                     A
28        224493      .....................A..C.......ATG.......G......G.----..A  224439
                                                     \                          
                                                     |                          
                                                     G
28        1042576    .....TG...TA....A.....A..C.................G......G..-G..--  1042520
                                                    \                           
                                                    |                           
                                                    G
28        1490137     .....................A..C..............A..G..A...G..        1490085
                                                     \                          
                                                     |                          
                                                     G
28        1510417     .....................A..C..............A..G..A...G..        1510365
                                                     \                          
                                                     |                          
                                                     G
28        601878      ....AG........CA.....A..C.................G......G..G.-.TT  601821
                                                     \                          
                                                     |                          
                                                     A
28        5714362     ..T...........CAG..A.A..C........TG.......G......A....A...  5714420
                                                     \                          
                                                     |                          
                                                     A
28        1206867     .....T....CA....T....A..C.................G......G..G.-.CA  1206810
                                                     \                          
                                                     |                          
                                                     G
28        4276556     ..T.......C...CA........C.................G......G..        4276608
                                                     \                          
                                                     |                          
                                                     G
28        2786895    ...........CT..C......G..C........-G.......G......G..G.G..-  2786952
                                                    \                           
                                                    |                           
                                                    G
28        613162      ....TG.........A.....A..C...T.T...........G......A..G.....  613220
                                                     \                          
                                                     |                          
                                                     G
28        951106      ....TG...A..A...T...CA..C....TG...........G......G..G.T..-  951163
                                                     \                          
                                                     |                          
                                                     G
28        4005845     ..........CA..G......A..CT................G......G..        4005793
                                                     \                          
                                                     |                          
                                                     G
28        5845667     ..........C...CA.....G..C....TG...........G......G..G.-.CA  5845610
                                                     \                          
                                                     |                          
                                                     G
28        1239564     ..T..................A..C...T...C.........G.A...AG....---T  1239619
                                                    \                           
                                                    |                           
                                                    T
28        2154212     ....GG..................C.................G......G..        2154160
                                                    \                           
                                                    |                           
                                                    T
28        2164017     ....GG..................C.................G......G..        2163965
                                                    \                           
                                                    |                           
                                                    T
28        3442498      .........C.T.CA.....A..C.................A......G..G.-.CA  3442442
                                                     \                          
                                                     |                          
                                                     G
28        373005       .....C.......CA.....A..C..C..............G.A.G..G....TCA.  372948
                                                     \                          
                                                     |                          
                                                     G
28        377341       .....C.......CA.....A..C..C..............G.A.G..G....TCA.  377284
                                                     \                          
                                                     |                          
                                                     G
28        1115411      .....C........C.A...A..C.................G......G..        1115360
                                                     \                          
                                                     |                          
                                                     A
28        4633709                    .........C.....T...........A......G..G.-..-  4633750
                                                      \                         
                                                      |                         
                                                      C
28        197382     .................A....A..C....G...-G.......G.AT..--...G.AT.  197438
                                                   \                            
                                                   |                            
                                                   T
28        275425       .............CA....CA..C.T..............CG......G.....     275371
                                                     \                          
                                                     |                          
                                                     A
28        275720      ....TG....CA.........A..C....T....T.......G...T..G..G.TCA.  275662
                                                    \                           
                                                    |                           
                                                    G
28        1988023      .......A...G.CA.....A..C.................G.A.G..G.A..TCA.  1988080
                                                    \                           
                                                    |                           
                                                    T
28        3628580      ......CA.CA..G.........C...A.............G......G..G.--T.  3628525
                                                     \                          
                                                     |                          
                                                     G
28        681435      ..............C......A..C....GG....T......G......G..G.-.TT  681492
                                                   \                            
                                                   |                            
                                                   T
28        646014            ...............G..C....G........A...G......G..G.....  645962
                                                   \                            
                                                   |                            
                                                   T
28        2498171           ........CA.....T..CTT...............G......G..G.-.C.  2498120
                                                     \                          
                                                     |                          
                                                     A
28        940986      .......G...........A.A..C.T..G...TG.......G......G..G.T...  940928
                                                   \                            
                                                   |                            
                                                   T
28        2453683         .....ACC.........A..C....T............G......G..G.--T.  2453735
                                                     \                          
                                                     |                          
                                                     G
28        2966644         ......C..........G....................G......G..G.T...  2966590
                                                     \                          
                                                     |                          
                                                     A
28        655506                   ........A..C.................G......G..G.---T  655464
                                                    \                           
                                                    |                           
                                                    T
28        4758629           ........AA....AA..C....T.T.T........G......G..G.T..T  4758577
                                                    \                           
                                                    |                           
                                                    G
28        5189068           ....C....A.....A..C.......G.........G.....AA..G.T...  5189120
                                                    \                           
                                                    |                           
                                                    T
28        1796983          ................A..C......G..G.......G......G..        1796936
                                                       \                        
                                                       |                        
                                                       A
28        194982                       ....AC..........T.....A..G..A..AG..G.....  195023
                                                    \                           
                                                    |                           
                                                    T
28        1164263                 .....A...A..CT...T...G........G......G..G..CA.  1164309
                                                    \                           
                                                    |                           
                                                    G
28        1187571                              ........T.AA.....G......G....T...  1187538
                                                    \                           
                                                    |                           
                                                    T
28        2643442                    ......A..C.........G.......G......G..G.TCA.  2643399
                                                     \                          
                                                     |                          
                                                     A
28        4837118           ....CA.........A............T.......G.A....A..G.T...  4837170
                                                     \                          
                                                     |                          
                                                     A
28        5933051                 ............CT................G.....AG..G.T...  5933005
                                                     \                          
                                                     |                          
                                                     G
28        1229890           .....A...T...A.A..C....TG...........G...T..G..G.T...  1229838
                                                     \                          
                                                     |                          
                                                     G
28        2041102                 .........A..CT......C.G.......G......G.AG.T...  2041148
                                                     \                          
                                                     |                          
                                                     T
28        2994473                   ......-......----..TG.......G......G....T...  2994435
28        1684842                  ......ACA........T...........A.....AA..G.T...  1684797
                                                     \                          
                                                     |                          
                                                     T
28        5140650          ...A.....CA.T...A.......T............G.A....G..G.-.C.  5140598
                                                    \                           
                                                    |                           
                                                    G
28        73811                       .....A....................G......G..G.--T.  73771
                                                    \                           
                                                    |                           
                                                    T
28        3576566              ............A..C.................G......G..G....   3576518
                                                     \                          
                                                     |                          
                                                     G
28        714354             .....-........A.........A.......A..G......G....TCA.  714304
                                                       \                        
                                                       |                        
                                                       T
28        715638             .....-........A.........A.......A..G......G....TCA.  715588
                                                       \                        
                                                       |                        
                                                       T
28        4890067           ....CA.........A..C.................G......G..G.---T  4890018
                                                     \                          
                                                     |                          
                                                     G
28        1167078           ....C..........G..C....TG...........G......G....---T  1167029
                                                     \                          
                                                     |                          
                                                     G
28        5188572           ........C......A..G.....G...........G......G..G.---T  5188523
                                                     \                          
                                                     |                          
                                                     G
28        725121                  .........A..C....T...TG.A.....G.....--....GA-.  725164
                                                     \                          
                                                     |                          
                                                     A
28        5328661         ...............T.A..C....G......T.....G......G..        5328709
                                                   \                            
                                                   |                            
                                                   A
28        4968404           ....CA............C.....G...........G......G..G.--T.  4968354
                                                    \                           
                                                    |                           
                                                    G
28        3551162            ...A..C.......A..C.................G......G..G.--T.  3551211
                                                     \                          
                                                     |                          
                                                     G
28        5781697            .......CA.....A..C.................G......G..G.---T  5781649
                                                     \                          
                                                     |                          
                                                     A
28        663045                    ..T....A..C.................G......G....---T  663004
                                                    \                           
                                                    |                           
                                                    T
28        938875            .......T.A.....A..C.................G......G..        938921
                                                    \                           
                                                    |                           
                                                    T
28        2774106           ...............G..C....GG...........G......G..        2774060
                                                  \                             
                                                  |                             
                                                  G
28        4707801                 ..C......A..C....T............G......G....-.CA  4707846
                                                    \                           
                                                    |                           
                                                    G
28        4973270   CA..T...T..-......T....A.......G-...........G......G..G.---T  4973216
28        2270062                     .....G..C.................G......G..G.-..-  2270022
                                                     \                          
                                                     |                          
                                                     G
28        5873138           ........C...A.-...C....A............G......G..G.---T  5873186
                                                     \                          
                                                     |                          
                                                     G
28        5878852           ........C...A.-...C....A............G......G..G.---T  5878900
                                                     \                          
                                                     |                          
                                                     G
28        3358565             ......C......A..C....GG...........G......G..G.-..-  3358613
                                                     \                          
                                                     |                          
                                                     G
28        1289492              ............A..C....G.......G....G.........        1289449
                                                   \                            
                                                   |                            
                                                   T
28        2467116   C....G......C......-......C....TG...........G......G..        2467169
                                                     \                          
                                                     |                          
                                                     G
28        2467428   C....G......C......-......C....TG...........G......G..        2467481
                                                     \                          
                                                     |                          
                                                     G
28        3041056     .....................-......TG.T..........G.....            3041008
                                                 \                              
                                                 |                              
                                                CA
28        2170547                     .....A..C.................G......G.------T  2170583
                                                     \                          
                                                     |                          
                                                     A
3         7328272                              .................G....C.A..G.TCA.  7328239
                                                    \                           
                                                    |                           
                                                    T
3         7333914                              .................G....C.A..G.TCA.  7333881
                                                    \                           
                                                    |                           
                                                    T
3         6470573   T......C....CT............C....AGA..CC......G......G..---G.T  6470629
3         5448400    ...............CAA.CA.G..C...CA...T........GG.....G..G.---T  5448345
3         7463183        ....CT............G..G.AGC.............G.AC...G..G.----  7463233
3         7039033   ...............T..T..A.A..C.........CT..A...G...T..G..G.GGAT  7038973
                                                    \                           
                                                    |                           
                                                    T
3         118960     .....TG...............A......A..........---------....G..GAT  119010
                                                    \                           
                                                    |                           
                                                    A
3         86406     T...TG......CA.TA......A.........A.TT....A..G......G..G.T...  86346
                                                           \                    
                                                           |                    
                                                           G
3         1790128     ...........A.......A.G..C....G....CA......G..A.------..GAT  1790076
                                                   \                            
                                                   |                            
                                                   A
3         7622911   T....................A.G..C....G....G...A...G......G..---G.T  7622968
                                                   \                            
                                                   |                            
                                                   T
3         140152    C...........CA..C....A.A.AC.................A......A..G.T..-  140211
                                                     \                          
                                                     |                          
                                                     G
3         7830483                     .....A..C.................T......G..----.A  7830521
                                                     \                          
                                                     |                          
                                                     A
3         7576306     .............CCA.....A..C.....G...........G.A....G..G.---T  7576251
                                                    \                           
                                                    |                           
                                                    G
3         1800567                 .........A....A...............G......G....---T  1800610
                                                    \                           
                                                    |                           
                                                    T
3         7371661   T...T.....T.....C.........CT.T.TG...........G......G..G.---T  7371604
                                                     \                          
                                                     |                          
                                                     T
3         8401538           ...............A..CT................G......G..G.---.  8401489
                                                     \                          
                                                     |                          
                                                     G
3         251721    T...TG...........A.....A..C....G...T..AC....G......G..G.---T  251778
                                                   \                            
                                                   |                            
                                                   T
3         835858    CA.....G........CA.....A..C...........C.....G..A...G..G.T...  835798
                                                     \                          
                                                     |                          
                                                     G
3         1808966     .....................A.CC.............AC..GG....AG..G.---T  1809021
                                                     \                          
                                                     |                          
                                                     G
3         3813778        ....A...T..CA.....A.CCT................G......G..G.---T  3813726
                                                     \                          
                                                     |                          
                                                     A
3         6811058                   .......A..C...TT............GG.....G..G.---T  6811017
                                                    \                           
                                                    |                           
                                                    G
3         395231            ...A............G.CT.......AG...A...G..C...G..G.---T  395182
                                                     \                          
                                                     |                          
                                                     G
3         3795240                              .........G.......G......G..GGT--.  3795209
                                                     \                          
                                                     |                          
                                                     G
3         7595053           ...............A....A.CA..A.T.....T.G.C....G..G.---T  7595102
                                              \                                 
                                              |                                 
                                              C
3         4946022     ..T..................-..G..T...T..CA......A..AT..G..G.---T  4946076
                                                    \                           
                                                    |                           
                                                    G
3         315753    T...TG.....ACT..CAG....A....................A......G..G.---T  315810
                                                     \                          
                                                     |                          
                                                     G
3         1908400    .......A...AA...A.....A.......TGG.TT.......G......--...GAT.  1908343
                                                           \                    
                                                           |                    
                                                           G
3         3364125                     .....G..C.................G......G..G.---T  3364087
3         3375377                     .....G..C.................G......G..G.---T  3375339
3         2288035   ...A..TG........C..................TG.......A......-..-G...-  2288092
                                                    \                           
                                                    |                           
                                                    A
3         166900    T..........A.T..C......A..C.................G..A...G..G.---T  166957
                                                     \                          
                                                     |                          
                                                     G
3         3400764        ...A.......G......A..C.................G......G..G.-.C.  3400709
                                                 \   \                          
                                                 |   |                          
                                                 C   G
3         7531873                    ....T.A..C......T..........G......G..G.-.C.  7531831
                                                    \                           
                                                    |                           
                                                    T
3         573302    T...........CA....G....AG.CT................G..A...G....---T  573359
                                                    \                           
                                                    |                           
                                                    T
3         7378312                 ..C..T...A..C.................G.T....G..G.-..-  7378268
                                                    \                           
                                                    |                           
                                                    G
3         1784103                     .....A..C....A............G.....--....-GA.  1784142
                                                    \                           
                                                    |                           
                                                    G
3         7092454     .....C....CC..CA.....A..C.T..T.T....A.....G.A....G..G.-..-  7092510
                                                    \                           
                                                    |                           
                                                    G
3         287500            ....CA.......A.A...T........TA......G......G..G.-..-  287550
                                                     \                          
                                                     |                          
                                                     G
3         7697248   T......CAA..G...CA....CA..C.................G......G..G.-..-  7697306
                                                     \                          
                                                     |                          
                                                     A
3         1915635                              .................G......G..G.T.AT  1915603
3         4954872                                   ............G......G..G.-..-  4954897
3         7833915   T..A........CC..CA.....A..C.................G......G....---T  7833972
                                                     \                          
                                                     |                          
                                                     G
3         1211627           .....A.........G..C.................A......G..G.---T  1211578
                                                     \                          
                                                     |                          
                                                     G
3         7005180   C...........CA.........A..C.G..G...TG.......G......G..G.-..-  7005238
                                                   \                            
                                                   |                            
                                                   T
3         8161845     ..T..G....C...G......A.CC.................G......G..G.---T  8161900
                                                     \                          
                                                     |                          
                                                     G
3         1972975   C..T..G..........A.....A..C.................G......G..        1972921
                                                     \                          
                                                     |                          
                                                     G
3         3641382          ................A..C...........A.....G....T.G..G.---T  3641432
                                                     \                          
                                                     |                          
                                                     G
3         1064639   T...........CA.........A..CT..A......A......G......G..G.-..-  1064581
                                                     \                          
                                                     |                          
                                                     G
3         3743557            .......C......A..C.................G..T......G.--T.  3743508
                                                     \                          
                                                     |                          
                                                     G
3         7844362   T.....TG....C........A.G..CT................G......A..G.---T  7844419
                                                     \                          
                                                     |                          
                                                     G
3         1068439   CA....TG....A...CA.....A..C............T.A..G......G.T------  1068385
                                                    \                           
                                                    |                           
                                                    T
3         1811054   T.A....G...............A..C......G.TG.A.....G......G..G.---T  1810997
                                                    \                           
                                                    |                           
                                                    A
3         5711191   T......G........CA.....A..C....TG...........G......G..G.-..G  5711250
                                                     \                          
                                                     |                          
                                                     G
3         5715753   T......G........CA.....A..C....TG...........G......G..G.-..G  5715812
                                                     \                          
                                                     |                          
                                                     G
3         749280                   ......C.A..C....T............G.A....G..G.---T  749322
                                                    \                           
                                                    |                           
                                                    G
3         6849885    ........G..C...CA.....G..C......T.TG......CG..A.T.G..G.T--.  6849828
                                                    \                           
                                                    |                           
                                                    T
3         8313279           ....C..........A..C.T..A...TG....T..G......G..G.-.C.  8313330
                                                    \                           
                                                    |                           
                                                    G
3         603126                  ........CA............T.CG....G..T.G.G..G.-..T  603171
                                                    \                           
                                                    |                           
                                                    T
3         7245825   T....G.G....C...CA.....A..C........TG.......G....G.G..G---.T  7245883
                                       \                                        
                                       |                                        
                                      AC
3         7645321   TA....T.....CA..CA.....A..C.....--.TG.......G......G..G.T...  7645378
3         7672120                     .....A..C....T............A......G..G.---.  7672081
                                                    \                           
                                                    |                           
                                                    G
3         6573381    .....AC.......CCA...A.A.A......G...........G......G..G.---.  6573324
                                                \    \                          
                                                |    |                          
                                                T    G
3         6910015   C...TG.G....C...CA.....G..C.................G......G..G.-..G  6910074
                                                     \                          
                                                     |                          
                                                     G
3         194098                      .....A.......T............G...T..G..G.---T  194059
                                                    \                           
                                                    |                           
                                                    G
3         1037949           ...............A..C....T...GG....A..G...T..A..G.---.  1037998
                                                   \                            
                                                   |                            
                                                   T
3         2120839   T...........CA..C....A.A..CT........G.......G......G...G.CT.  2120777
                                                     \                    \     
                                                     |                    |     
                                                     G                   CC
3         6602784   C...TG...G......CAT.......-....AG...........G...A..AG..----T  6602729
                                                     \                          
                                                     |                          
                                                     T
3         7078308    ..A........CA.TCA...C.A..C.T.............A.G......G..G.-.C.  7078250
                                                     \                          
                                                     |                          
                                                     A
3         3612570     ..T......ACA.....T...A..C.................G......A..C.T...  3612628
                                                     \                          
                                                     |                          
                                                     A
3         293566    T..A...CA.................C.....G...........G......--...GAT.  293508
                                                    \                           
                                                    |                           
                                                    T
3         1675899   T..............CCA..A..A.......T...........CA.A....G....---T  1675956
                                                   \                            
                                                   |                            
                                                   T
3         7100772                                     ..........G......G..G.T...  7100797
3         2363782   C..A...................A..C........TGA......G......G....      2363838
                                                     \                          
                                                     |                          
                                                     G
3         366675    T.....AG....CA.........A..C....TG...........G......G....-.CA  366734
                                                     \                          
                                                     |                          
                                                     G
3         1835590                      ....A..C.................G.....AG..G.---T  1835552
                                                   \                            
                                                   |                            
                                                   G
3         2129370           ........C......A..C.....T..AG.......G......A..G.T.C.  2129424
                                       \             \                          
                                       |             |                          
                                      TG             G
3         7220114                    ......G..C....GG...........G......G..G.T...  7220157
                                                     \                          
                                                     |                          
                                                     G
3         282570    T.....TG....CA..CA.....A.AC........AG.......G.A....G..G.T...  282630
                                                    \                           
                                                    |                           
                                                    G
3         1612491         .......A.........A..C....TGG..........G......G..G.TCA.  1612545
                                                       \                        
                                                       |                        
                                                       T
3         990281      .....G....CA..C......A..A.T.....ATG.......G......G..G.TCA.  990223
                                                     \                          
                                                     |                          
                                                     A
3         7396316                 .........A..C.....G..TG.......G......G..GTT...  7396270
                                                     \                          
                                                     |                          
                                                     G
3         1898437      ....TA....A..A...C..A..C................CG....C.G..G.T...  1898380
                                                     \                          
                                                     |                          
                                                     A
3         7235767             ..C...CA.....G....G.......G.......G......G..G.T...  7235817
                                                     \                          
                                                     |                          
                                                     G
3         7983154   T...T..G...T....CA.....A..C......A.TG.......G......G.------.  7983100
                                                    \                           
                                                    |                           
                                                    T
3         292202                            ..C.........G....T..G......G..T.....  292166
                                                     \                          
                                                     |                          
                                                     A
3         4709376   T...............G.A...CA..C.....G.......A...G.....            4709426
                                                    \                           
                                                    |                           
                                                    T
3         5709186    ....G.......A..CA.....A..C....TG.ATG.......G......A..G.T...  5709127
                                                     \                          
                                                     |                          
                                                     G
3         7899668              ..A.....T...A........T.A.T.......G...A..G..G.TA..  7899619
                                                     \                          
                                                     |                          
                                                     G
3         8200200                                      .........GG.....G..G.TCA.  8200224
3         2603720   T.....G.....CA......CA.A..C..CA...........A.G......G..----..  2603664
                                                    \                           
                                                    |                           
                                                    T
3         8334073    ....G...G.....GCAT...CA..C.................G......G..G.-..-  8334130
                                                     \                          
                                                     |                          
                                                     G
3         35341             .....A..GC.T.A.A..C....T............G......G..G.-..-  35291
                                                    \                           
                                                    |                           
                                                    G
3         869086    C...........CATG.......A..C.........C.......A......G..        869140
                                                    \                           
                                                    |                           
                                                    A
3         2249955   .......................A..C........TT.......G...TG.G..C.---T  2250012
                                                     \                          
                                                     |                          
                                                     C
3         6893955   G...........C..GC......G..C....G....G......CG......G..G.-..-  6894013
                                                  \                             
                                                  |                             
                                                  G
3         505980    T...............C......A..C....GG...........G..A...G..        505926
                                                   \                            
                                                   |                            
                                                   T
3         756373    C...........CA.........A..C....GG..TG.......G..A...G..G.---T  756430
                                                   \                            
                                                   |                            
                                                   A
3         1736058     ...G.........C..T....G..C....A....T.......G..CA..G..G---.T  1736113
                                                    \                           
                                                    |                           
                                                    G
3         7336022                                   ............G......G....-.C.  7336048
3         520635             ..A.........A.A..CG.....T....A.....G......G.....A--  520585
                                                    \                     \     
                                                    |                     |     
                                                    T                     G
3         1703972    .....TG.....AA........A..C.TG..............G......G..G.-..-  1704029
                                                     \                          
                                                     |                          
                                                     A
3         1618141    ......................A..C....A...A......GAG......A..G.T..-  1618199
                                                     \                          
                                                     |                          
                                                     G
3         90842      ...............CA.....A..C....G...................G..G....   90900
                                                     \                          
                                                     |                          
                                                     G
3         2178495         ............T....A..C.................G...G..G..G.---T  2178444
                                                    \                           
                                                    |                           
                                                    A
3         8239995           ....CA.C.......A..C................AG.A....G..G.TCA.  8240047
                                                    \                           
                                                    |                           
                                                    T
3         7723286     .........A....CA.....A..C.................G......G..G.---T  7723341
                                                     \                          
                                                     |                          
                                                     G
3         7185609    ...T.T.....CA..CA....CA..C.................G......G..G.---.  7185665
                                                     \                          
                                                     |                          
                                                     G
3         8364521           ....C...CA.....A..C........TG.......G.A....G..G.T...  8364469
                                                    \                           
                                                    |                           
                                                    T
3         1708384           .......TCA....CG..C......T..........G......G..G.--..  1708434
                                                    \                           
                                                    |                           
                                                    C
3         2792067                           ..C........TG.......G......G..G.T...  2792103
                                                     \                          
                                                     |                          
                                                     A
3         2803198                           ..C........TG.......G......G..G.T...  2803234
                                                     \                          
                                                     |                          
                                                     A
3         360929             ..............A..C...A....TG.......A..A...G..G.TCA.  360980
                                                    \                           
                                                    |                           
                                                    T
3         364156             ..............A..C...A....TG.......A..A...G..G.TCA.  364207
                                                    \                           
                                                    |                           
                                                    T
3         4943818    ...A....G......G....A.A..C.................G......G..        4943871
                                                     \                          
                                                     |                          
                                                     G
3         1005276   -...............CA.....AC.CG.......TG.......G..A..AG....-.C.  1005218
                                                     \                          
                                                     |                          
                                                     G
3         2315309           .....A.....T...A..CT..A....TG.....G.G......G..G.TCA.  2315257
                                                     \                          
                                                     |                          
                                                     G
3         6924540           ........C..TG..G..C....AG...G.......G......G..G.TCA.  6924488
                                                     \                          
                                                     |                          
                                                     G
3         8089536                                   .........T.AG......G....T...  8089509
3         8299909     ............A.......AA..CT...T............G......G..G.---.  8299964
                                                     \                          
                                                     |                          
                                                     G
3         8112503      .........C-..CT.....A..C.................G......G..G.-.CA  8112558
                                                     \                          
                                                     |                          
                                                     G
3         928471      .....G......T........A..A...............-.A.T....G..G.T--.  928526
                                                     \                          
                                                     |                          
                                                     A
3         6718071    ..C...C.G..G...C......G..C.......C..T......G......G..G.-.C.  6718129
                                                    \                           
                                                    |                           
                                                    C
3         7656506     ..T...........A......A............CA......G......G..G.-.CA  7656563
                                                     \                          
                                                     |                          
                                                     G
3         640084     ............A.........A..CT....G.........T.G......G..G.-.CA  640142
                                                    \                           
                                                    |                           
                                                    G
3         7552598     ..T..G....C..........A..C.T...............G......G..G.---T  7552653
                                                     \                          
                                                     |                          
                                                     G
3         7818917     .....................A..C........GG..G....G......G..        7818865
                                                     \                          
                                                     |                          
                                                     T
3         357609      ..........CA..C......A..C....TG..TG.......G......G..G.T...  357551
                                                     \                          
                                                     |                          
                                                     G
3         8375367    ........G...A.........AG.C.................G.T....           8375317
                                                    \                           
                                                    |                           
                                                    T
3         319167    T...TG...............A.A..C...TGG...........G.A....G..G.---T  319110
                                                 \                              
                                                 |                              
                                                 A
3         1177136     ...G.......A....T....A..C....TG...........G......G..G.-.CA  1177193
                                                     \                          
                                                     |                          
                                                     G
3         3805222     ..........CA..CA.....A..C....TG.......A..........--...--.A  3805168
                                                     \                          
                                                     |                          
                                                     G
3         3816586     ..........CA..CA.....A..C....TG.......A..........--...--.A  3816532
                                                     \                          
                                                     |                          
                                                     G
3         4845548     ..............C.TTCA.A..C..............A..G......--...--.A  4845602
                                                     \                          
                                                     |                          
                                                     G
3         1797762           ........C....A.A.G....T..A..T.......G......G..G.-.C.  1797711
                                                           \                    
                                                           |                    
                                                           G
3         6508060     ............TGCA........C.................G..A...G....      6508005
                                                     \    \                     
                                                     |    |                     
                                                     G    A
3         721067     ...............CA.....A.......G............G...T..G..G.---T  721011
                                                   \                            
                                                   |                            
                                                   T
3         8368496   T...........CA..CA.....-.A..........T.......G......G..G.-.CG  8368554
                                                     \                          
                                                     |                          
                                                     G
3         8008045                ..........A..C.................A......--...GAT.  8008000
                                                     \                          
                                                     |                          
                                                     A
3         4971441     ....T.........CC.....AG.C.................G......G..G..C..  4971383
                                                    \                           
                                                    |                           
                                                    T
3         7998433      ..................A.A..C...............GGG.....AG..G.-.C.  7998377
                                                     \                          
                                                     |                          
                                                     G
3         8000819      ..................A.A..C...............GGG.....AG..G.-.C.  8000763
                                                     \                          
                                                     |                          
                                                     G
3         413421            ...............A..C.....GGCT.T......G...........---.  413471
                                                          \                     
                                                          |                     
                                                         TA
3         1159340                  ....T.A.A............CA......A......G.AG.....  1159385
                                                     \                          
                                                     |                          
                                                     A
3         6093652     ..T..T..A...........GA..C....T............G......G..G.---T  6093597
                                                    \                           
                                                    |                           
                                                    G
3         7607901    ...............C......A..C....GG..TG.......G......G..G.---T  7607957
                                                   \                            
                                                   |                            
                                                   T
3         3574081     ...............AT....AG.CT....G...........A..A...G..G.-..G  3574138
                                                    \                           
                                                    |                           
                                                    T
3         89132        .....A....A.........A..C....T............A......T..C.-.C.  89188
                                                    \                           
                                                    |                           
                                                    T
3         2228999      ..T............T....A....................G.A....--...GAT.  2228944
                                                    \                           
                                                    |                           
                                                    T
3         313823            ...A.A.........A..C.....G...........G......G..G.---T  313774
                                                     \                          
                                                     |                          
                                                     G
3         4882621    .....TG........CAT....A.C.....G............G......G..G.---.  4882677
                                                  \                             
                                                  |                             
                                                  A
3         7278061                                    ...........G......G..G.-..A  7278086
3         179218      ...T.C...............A..C.................G..A...G..        179166
                                                   \                            
                                                   |                            
                                                   C
3         112858            ........CA.....A..C.................G...T..G..G.---T  112907
                                                     \                          
                                                     |                          
                                                     A
3         608065     ..A.......A.....-...A.A..C......A.TT.......G.T....G.----..A  608119
                                                          \                     
                                                          |                     
                                                          A
3         615461            .....A..G......G..C....T............G......G..G.-.C.  615409
                                                    \                \          
                                                    |                |          
                                                    G                A
3         2368198          .........G......A..C....T............G......G..GT....  2368251
                                                    \                           
                                                    |                           
                                                    G
3         1064943           ...............A..C.....G..TG.......G......G..G.TC..  1064891
                                                    \                           
                                                    |                           
                                                    G
3         520838        .............T.....A..CT................G......           520791
                                                    \                           
                                                    |                           
                                                    A
3         2222369                     .....A..C......T..........A......G.A..TCA.  2222327
                                                    \                           
                                                    |                           
                                                    T
3         175634         .......CT.........A..C....AG...........G......G..G.-.TA  175580
                                                     \                          
                                                     |                          
                                                     T
3         450714             ....A.......A....C....TG..AG.......G......G..G.T...  450663
                                                     \                          
                                                     |                          
                                                     G
3         3056419                 ............C.........G.......G......G..G.-..-  3056375
                                                    \                           
                                                    |                           
                                                    T
3         3061108                 ............C.........G.......G......G..G.-..-  3061064
                                                    \                           
                                                    |                           
                                                    T
3         7289589                     ........C.................G......G..G.TCA.  7289631
                                                     \                          
                                                     |                          
                                                     A
3         2092077          ....AC.........CA.......TG....A......G......G..G.T...  2092024
                                                     \                          
                                                     |                          
                                                     G
3         318354                   ........A..G.................G......T....T...  318309
                                                     \                          
                                                     |                          
                                                     A
3         4980937                      ....A..C....TG...........G..A...G..G.....  4980978
                                                     \                          
                                                     |                          
                                                     G
3         1155677         ...............A.A..C..G..............G.....            1155633
                                                     \                          
                                                     |                          
                                                     G
3         7186373           .....A.T.......A..C.................G......G..G.---T  7186324
                                                     \                          
                                                     |                          
                                                     A
3         7219104                    ......G..C....GG...........G......G..G.T...  7219147
                                                     \                          
                                                     |                          
                                                     G
3         729087             .....T.CA.....A....T......TG.....G.A......G..G.T...  729036
                                                     \                          
                                                     |                          
                                                     A
3         2291511         ......C....A...T.A..C.................G......G..        2291559
                                                     \                          
                                                     |                          
                                                     G
3         6356092         ......C.....T.....C.C....TG...........G......G..G.---T  6356143
                                                     \                          
                                                     |                          
                                                     G
3         6363454         ......C.....T.....C.C....TG...........G......G..G.---T  6363505
                                                     \                          
                                                     |                          
                                                     G
3         7819508                 ............C.....G...........G......G..G.T..-  7819463
                                                     \                          
                                                     |                          
                                                     G
3         523418            ...............A.................AT.G....T.G..G.-.C.  523366
                                                  \                             
                                                  |                             
                                                 AT
3         1126989           .....A.........A..CT................G......G..G.---T  1126940
                                                     \                          
                                                     |                          
                                                     T
3         173753               ...........AA..C....A........A...G......G..G.T--.  173706
                                                    \                           
                                                    |                           
                                                    G
3         7611179            .......CA........C.....G...........G......G..G.---T  7611131
                                                      \                         
                                                      |                         
                                                      C
3         8391250           ....C..........A..C.................G......G..        8391296
                                                     \                          
                                                     |                          
                                                     G
3         905610           .....CT.........A....................G.....            905567
                                                    \                           
                                                    |                           
                                                    T
3         2595630           ....CT.......A.A..A.T...............G......G....-.CG  2595579
                                                     \                          
                                                     |                          
                                                     G
3         7914390           ........A...CA....C.................G......G..G.-.CA  7914339
                                                     \                          
                                                     |                          
                                                     A
3         7922602           ........A...CA....C.................G......--...GAT.  7922552
                                                     \                          
                                                     |                          
                                                     A
3         247108            .....AT.G......A.AC.........G.......G......G.----..A  247156
                                                     \                          
                                                     |                          
                                                     A
3         5750299   .............A..CAT....-.A..................G......G..G.-.CA  5750357
                                                     \                          
                                                     |                          
                                                     G
3         2011841           ............A.CA..C......T.......A..G..A...G..G.-.CT  2011790
                                                    \                           
                                                    |                           
                                                    T
3         6907770                 ............C........TG.......G......G....--T.  6907814
                                                    \                           
                                                    |                           
                                                    G
3         718655      .........T---..C.....AG.C.................G......G..G.---T  718603
                                                    \                           
                                                    |                           
                                                    T
3         1422709            ..............A..C.................G......G..        1422754
                                                    \                           
                                                    |                           
                                                    A
3         2508903                 ..C......A..C.................G......G..G.---T  2508860
                                                     \                          
                                                     |                          
                                                     G
3         1702875                     .....G..CT...T............G......G..G.---.  1702836
                                                     \                          
                                                     |                          
                                                     G
3         4674418            ..............A..C....T..AA........G..T-..G..G.T...  4674468
                                                    \                           
                                                    |                           
                                                    G
3         5794603                     ....CG..G.....G...........G......G....---.  5794564
                                                     \                          
                                                     |                          
                                                     G
3         8179900                    ...........................G......G..        8179863
                                                     \                          
                                                     |                          
                                                     A
0         10462968  T...........CA.........A..C......GCTT.............AG..G.-.C.  10463026
0         3449438   T.....TG......T.CT...A.A..C....GG...........G......A..G.---T  3449494
0         7511262     ....TG.....A........CA..C......ACTT....C..G.....AG....-..-  7511317
0         1258728           ...............A..C..GTGG......T...AG......G..G.T..-  1258778
0         8122337   T.................T....A..C.................G......G..G.-.CA  8122396
                                                     \                          
                                                     |                          
                                                     G
0         8088977         ......CA..CA.....A.......TG...........G......G..G.---T  8088927
0         7919204         ..T...CA...A...A.AC.C....G............G......G..G.---T  7919254
0         7923733         ..T...CA...A...A.AC.C....G............G......G..G.---T  7923783
0         2585991   T...............CA.....A..C...........A.....-..--.....G.G.AT  2586048
                                                    \                           
                                                    |                           
                                                    A
0         3512883   .A....TG....-....A.....A..C.................A......G..G.T...  3512824
                                                     \                          
                                                     |                          
                                                     G
0         10475761          ...............A......TG...TG.......G..A...G..G.-.CG  10475711
0         9397984            .......CA.....A..C....T...TG.......A.....--..G.GGA.  9398033
                                                    \                           
                                                    |                           
                                                    G
0         1934189   T.....TG....CA.........A..C.................G..---......G.AT  1934132
                                                    \                           
                                                    |                           
                                                    T
0         9041795     ............T........A..C.................---.A.A...G.TGAT  9041850
                                                     \                          
                                                     |                          
                                                     G
0         524958           ......A..G....C.A.A.......A.TT.......T.T.A..--...GGAT  524906
                                                 \         \                    
                                                 |         |                    
                                                 T         G
0         738870             .......GA.....A..C..T..............G..---......G.AT  738919
                                  \                  \                          
                                  |                  |                          
                                  G                  A
0         743922             .......GA.....A..C..T..............G..---......G.AT  743971
                                  \                  \                          
                                  |                  |                          
                                  G                  A
0         9119282   CT....TG......T......A.A..C.........G...AAT.G.A....A..G.TCA.  9119342
                                                     \                          
                                                     |                          
                                                     A
0         4939584   T..AT..................A..C................AGT....--....--.A  4939640
                                                     \                          
                                                     |                          
                                                     T
0         8855050   CA..A.TG..T.....CA.....A..C...A..A..........GC........G.TCA.  8855110
                                                       \                        
                                                       |                        
                                                       T
0         9348269   T................A.TG..A..C....G...TG.C..AG.G......--...GAT.  9348211
                                                   \                            
                                                   |                            
                                                   T
0         10778028  ...ATT..........AA.....A....................G.....AG..G.---T  10778085
                                                    \                           
                                                    |                           
                                                    T
0         9150008    .....AG.G...A.........A..CA................T......G..G.---T  9150064
                                                     \                          
                                                     |                          
                                                     G
0         10729649  .......GA...CA..G....A.A..C......A..........A......G..---.AT  10729706
                                                       \                        
                                                       |                        
                                                       G
0         8719452   T...TG..........CC.T...A..C....TG...T.......G...T.AG..G---.T  8719395
                                                     \                          
                                                     |                          
                                                     G
0         874325    ...........T...TCA.....A..C....A.G.T.A......G......G....---T  874266
                                                         \                      
                                                         |                      
                                                       AGG
0         1368902     ....TG...............A..C.........T.......G......G....---.  1368846
                                          \         \                           
                                          |         |                           
                                          T         T
0         729379       .................G.CA..C.................G......G..G.---.  729325
                                                     \                          
                                                     |                          
                                                     G
0         10329910  T...TG.................A..C.............A.T.G.A....G..G.---T  10329967
                                                     \                          
                                                     |                          
                                                     G
0         10869879  C.....TG...........T..GA.C.G...-............G......G..G.---T  10869824
0         57179           ...........A........C.....T..TG....A..G......G..G.---T  57230
                                                    \                           
                                                    |                           
                                                    G
0         9951365   .C....AG.......GC......A.......G............G.....AG..G.---T  9951308
                                                     \                          
                                                     |                          
                                                     G
0         7641979           ...A....CA.....A..C.T...............G......G..G.---T  7642028
                                                     \                          
                                                     |                          
                                                     G
0         6070440    .....TG...........AAT.A.......T............A......A..G.---T  6070384
                                                    \                           
                                                    |                           
                                                    G
0         10368613                 ........A..C.................A......G..G.---G  10368655
                                                    \                           
                                                    |                           
                                                    T
0         10375411                 ........A..C.................A......G..G.---G  10375453
                                                    \                           
                                                    |                           
                                                    T
0         950851      ........A.CA...A.....A..A.................GG.....G..G.---.  950906
                                                     \                          
                                                     |                          
                                                     A
0         5920052     ....TG...C...........A.GC.T..............AG...A..G..G.---T  5920107
                                                     \                          
                                                     |                          
                                                     C
0         6877723     ....TG...A....CA.............G...TC.......G......G.A..---T  6877668
                                                   \                            
                                                   |                            
                                                   A
0         1212617           .............A.A.......GG..TG.......G...T..G..G.---T  1212568
                                                   \                            
                                                   |                            
                                                   T
0         8983666   T....GA.....C..........A..C.................G.AA...G.AG.T...  8983726
                                                     \                          
                                                     |                          
                                                     G
0         7304319       .........A.........A..C................AG......G..---G..  7304372
                                                    \                           
                                                    |                           
                                                    G
0         945192    T.....T.....CA.......A.A..C.................A.TAT.AG..G.TC.-  945133
                                                     \                          
                                                     |                          
                                                     A
0         9318720   T...TG.CA..A...........A..C.................G..A...G.AG.T..-  9318779
                                                     \                          
                                                     |                          
                                                     G
0         9469532   ......TG........CT...A.A..C...C....TG.......G......G..G.--T.  9469474
                                                     \                          
                                                     |                          
                                                     G
0         10383424   .....TG..A.....C.....AA..C......G.TT.......G......G..G..CA.  10383483
                                                           \                    
                                                           |                    
                                                           G
0         3907085   .............A.........A..C..............A..G......G....---T  3907142
                                                     \                          
                                                     |                          
                                                     G
0         6699323   T...........C..........A..C.................G......G..        6699269
                                                     \                          
                                                     |                          
                                                     G
0         4906645   ............C...CA.....A..C......T.GG.......G......G.C..---T  4906588
                                                     \                          
                                                     |                          
                                                     T
0         5275402   T..A...................A..C.........G.......G......G..        5275348
                                                     \                          
                                                     |                          
                                                     G
0         76688     T....G......CAT........A..C.................G......G..G.--T.  76746
                                                     \                          
                                                     |                          
                                                     G
0         5808952   T..AT.TG....CT............C.........T.......G.....AG..G.-..-  5808894
                                                    \                           
                                                    |                           
                                                    T
0         9558294                     .....A..C........GGA......G......G..G.-..-  9558254
                                                    \                           
                                                    |                           
                                                    T
0         9590708     ....TG...............A..C........TG.......A......--...GAT.  9590764
                                                     \                          
                                                     |                          
                                                     G
0         6873863            ............A.A..C....G............G..A...AG..T.---  6873815
                                                   \                            
                                                   |                            
                                                   T
0         8722248   T...........C........T.A..C.........C..G.A..G..A...G...T.---  8722306
                                                     \                   \      
                                                     |                   |      
                                                     G                   T
0         8731211   T...........C........T.A..C.........C..G.A..G..A...G...T.---  8731269
                                                     \                   \      
                                                     |                   |      
                                                     G                   T
0         1298342   T...TG.................A..C....GG...T.......G...              1298390
                                                   \                            
                                                   |                            
                                                   T
0         1555490                  ......A.A..C.T......TG.......A..T...G..T.-..-  1555533
                                                     \                          
                                                     |                          
                                                     A
0         7966721   T.....TG....G...A....A.A..C.................G..T...G..G.---T  7966664
                                                    \                           
                                                    |                           
                                                    T
0         10483418         ..............T.AC.C.................G.A....TT..T.---  10483469
                                                     \                \         
                                                     |                |         
                                                     G                G
0         8376456      .............CAT....A..C.....T..TG.......G......GT.----..  8376509
                                                    \                           
                                                    |                           
                                                    T
0         10418036  T...AG.T..................C...A..T.TG......CG..A...G..G.---T  10417979
                                                    \                           
                                                    |                           
                                                    A
0         1430709   T..A........CA.....A...A..............A.A...G......G..G.T...  1430649
                                                     \                          
                                                     |                          
                                                     G
0         7806246   T...........CA..A......A..C.......C..A...A..G......G..G.---T  7806189
                                                    \                           
                                                    |                           
                                                    A
0         7873155         .......A.......A.A..G....TGG...A......A......A..G.-...  7873208
                                                       \                        
                                                       |                        
                                                       T
0         810843    T.....T.T....A............C.....G...........G......G..        810897
                                                    \                           
                                                    |                           
                                                    T
0         814907    T.....T.T....A............C.....G...........G......G..        814961
                                                    \                           
                                                    |                           
                                                    T
0         1456233                  ........A..............T.....G..A..AG....TCA.  1456278
                                                     \                          
                                                     |                          
                                                     A
0         7403641   .....TTG......T......A.A..C.T...........AA..G.A....G..G.TCA.  7403581
                                                     \                          
                                                     |                          
                                                     A
0         9894632   T.....T....A....CA.....A..C.................G.....AG..G.---T  9894689
                                                     \                          
                                                     |                          
                                                     A
0         10051170  CA...........A..CA...A.A..C.........TA...T..G......G..G.---T  10051227
                                                    \                           
                                                    |                           
                                                    T
0         1012445   T....G.G......T.C......A.AA.................G......G..        1012391
                                                    \                           
                                                    |                           
                                                    C
0         1036303   T....G.G......T.C......A.AA.................G......G..        1036249
                                                    \                           
                                                    |                           
                                                    C
0         1406615   T...TG.................A..C........T........                  1406659
                                                    \                           
                                                    |                           
                                                    T
0         5903383   C...TG.G...............A..C....GG...........G.A....G..G.T..-  5903442
                                                   \                            
                                                   |                            
                                                   T
0         9113836   T.....TG...............A..C........TG.......G..A...A..G.-.C.  9113777
                                                     \                          
                                                     |                          
                                                     G
0         9525494   T...T........A....GA.A.A..CTT.........A.A...A......A...T----  9525438
                                                     \                          
                                                     |                          
                                                     A
0         1328713   T.....TG....CA...A.....A..C.........T......--...AT.-.T...---  1328659
                                                    \                           
                                                    |                           
                                                    T
0         1333321   CAT.............C....A.A..C....A.T..........G......A..        1333375
                                                   \                            
                                                   |                            
                                                   T
0         1519773   C....GTG....C........A.T..C.................G......G..        1519827
                                                     \                          
                                                     |                          
                                                     G
0         8012810   T.....T.A...CA.........A.C..T..TG...........G......G..G.-..-  8012868
                                                     \                          
                                                     |                          
                                                     G
0         9478192   ......TG.............A.A..C....G............A..A...G..G.T..A  9478252
                                                   \                            
                                                   |                            
                                                   T
0         10297258  T...TG....A.AA.........A..CT................G......A..G.---T  10297315
                                                     \                          
                                                     |                          
                                                     A
0         10625886  T...AG.................A..........ATG.....T.G..A...G..G.-.CG  10625945
                                                     \                          
                                                     |                          
                                                     G
0         1293300    ......CA............A.A..C....G.T.TG.......G....T.G..G.---T  1293244
                                                   \                            
                                                   |                            
                                                   T
0         7358217   T...TG......GA.....T.A.A..C....A............G......G..G.-.C.  7358158
                                                     \                          
                                                     |                          
                                                     G
0         10455219      ..T.....C...CA.....A..C...T..........A..G..A...G..G.-.C.  10455274
                                                     \                          
                                                     |                          
                                                     A
0         10297628  T...........CA.........A..C.................G......G..G.T..-  10297687
                                                     \                          
                                                     |                          
                                                     G
0         7939270   .........C...A.........A............G....A..G......G..G.-.CA  7939211
                                                     \                          
                                                     |                          
                                                     G
0         7945063   .........C...A.........A............G....A..G......G..G.-.CA  7945004
                                                     \                          
                                                     |                          
                                                     G
0         7339189   C....G.................A..C.................G......G..        7339135
                                                     \                          
                                                     |                          
                                                     G
0         7568059   C....G.................A..C.................G......G..        7568113
                                                     \                          
                                                     |                          
                                                     G
0         9224777   T....G..........CA.....A.AC..............A..G..A...G.TG.T...  9224837
                                                     \                          
                                                     |                          
                                                     G
0         6534359                 ...A.....A..C......T..........G......G..G.T...  6534313
                                                       \                        
                                                       |                        
                                                       T
0         6555651                 ...A.....A..C......T..........G......G..G.T...  6555605
                                                       \                        
                                                       |                        
                                                       T
0         10424058  T...............CA.....A..C........TG.......G......G.....---  10424116
                                                     \                   \      
                                                     |                   |      
                                                     G                   G
0         4250519   ......TG.....A.........A..C......A.......T..G.....TG..G.T.A.  4250579
                                                       \                        
                                                       |                        
                                                       T
0         9227463            ...G...G......A...TG...............G......G..G.---T  9227415
                                                     \                          
                                                     |                          
                                                     A
0         10280700  T......G....C...CT.....A..C.................G......G..G.-.CA  10280759
                                                     \                          
                                                     |                          
                                                     G
0         10532518        ......CA.........A..C....T..CT........G......G..G.T...  10532464
                                                    \                           
                                                    |                           
                                                    G
0         761873    .....T.G............CA.A..C....T.........A..G..A...G..G.---T  761930
                                                   \                            
                                                   |                            
                                                   T
0         1257629   ...A........CA..CA.....A..C....G........AA..G......G.AG.T...  1257689
                                                    \                           
                                                    |                           
                                                    G
0         10309925  C...T.TG...............A..AT........C.......G......G..G.---T  10309982
                                                    \                           
                                                    |                           
                                                    T
0         10752279                     ....A..CG..........A.A...G.A....G..G.T..G  10752321
                                                    \                \          
                                                    |                |          
                                                    T                C
0         1179055                     .....G..C....T.........AT.G.A...AG........  1179097
                                                    \                           
                                                    |                           
                                                    T
0         10065239          .....T.......A.A...T.......TG.......G......GG.GGA.--  10065290
                                                     \                          
                                                     |                          
                                                    AG
0         10075442          .....T.......A.A...T.......TG.......G......GG.GGA.--  10075493
                                                     \                          
                                                     |                          
                                                    AG
0         10264376        ...............C.A..C..G.G....T.......G.....CG..G.--..  10264324
                                                   \                            
                                                   |                            
                                                   T
0         485564      ....TG...............A..C........TG......AG......G..G.---T  485619
                                                     \                          
                                                     |                          
                                                     G
0         2719524   T.......C..............A.CC.........CA......A.T....G..        2719578
                                                     \                          
                                                     |                          
                                                     G
0         7631313                ...A......A.......T.ACT..-.....G......A..G.TC..  7631358
0         9487116   T.....T-...............A..C....GG...T.......A......G....T..-  9487174
                                                   \                            
                                                   |                            
                                                   T
0         1488843     .....T....CA.........A.........A......A...G..AG....ATCT...  1488901
                                                        \                       
                                                        |                       
                                                        C
0         5695983     ....TG...............A.........G...A......G......G....T..-  5695926
                                                     \                          
                                                     |                          
                                                     G
0         7422850   T...............CA.....A..C....G....G.....G.A.....AG..G.---T  7422793
                                                   \                            
                                                   |                            
                                                   T
0         9498530   T......T........CA.....A..CT.....T..........G......G.AT.-..A  9498471
                                                    \                           
                                                    |                           
                                                    C
0         7907068           ........CA.....A..C.................G......G..G.-.CA  7907017
                                                     \                          
                                                     |                          
                                                     G
0         6355618   .........C..CT.......A.A..C.................G......--...GAT.  6355560
                                                     \                          
                                                     |                          
                                                     A
0         9177162   ......T-..A....C...TG..A..C.T...............G.....--...--G..  9177107
                                                     \                          
                                                     |                          
                                                     A
0         9682640      ......C.............A..CT....T..TG.......A......G....-.AA  9682584
                                                   \                            
                                                   |                            
                                                   T
0         10539200        ..........CA...A.A..C....TG...........G......G..G.T..-  10539253
                                                     \                          
                                                     |                          
                                                     G
0         7620972                 .........G..C........TG.....T.G......A..G.-..-  7620928
                                                     \                          
                                                     |                          
                                                     A
0         1965825   T...........CA.........A..C....GG........T..G......G..        1965879
                                                   \                            
                                                   |                            
                                                   T
0         7773545   T......CA..............A..GG...GG..GG.......G...A..G..G.T..-  7773486
                                                   \                            
                                                   |                            
                                                   T
0         10530613  T...TG.....A...........A..C.T..G....G......CG......--...GAT.  10530555
                                                   \                            
                                                   |                            
                                                   T
0         8047534    .....TG.........A...A.A.......TTG..........G......G..G.T...  8047593
                                                      \                         
                                                      |                         
                                                      A
0         1137331       ..T.........CA.....A..C.TG...T..........G..A...A...T.A--  1137385
                                                    \                           
                                                    |                           
                                                    C
0         9251389   T.....TG...............A..C...TG...GG.......A..A...T..G.---T  9251331
                                                  \                             
                                                  |                             
                                                 AG
0         1350225   CA....TG............A..A..C....G.........A..G......A....      1350169
                                                   \                            
                                                   |                            
                                                   T
0         3399015   ......TG...A....A......A..C.....G...........G.....AG..G.---T  3399072
                                                     \                          
                                                     |                          
                                                     T
0         10170651  T...TG.................A..C....GG.....A.A...G..A...G....-.CA  10170710
                                                  \                             
                                                  |                             
                                                  G
0         10178185   ..........T....CTA..ACA......C..A.......C..G.A.A..G..G.----  10178240
                                                      \                         
                                                      |                         
                                                      A
0         10524293                           ...................G......G..G.--T.  10524326
                                                    \                           
                                                    |                           
                                                    C
0         6977389           ......A.GA..GA.A.........ACA.T..A...G..A........T...  6977441
                                                             \                  
                                                             |                  
                                                             T
0         9523936     .....................A..C....GG...........G......G..G.---T  9523881
                                                   \                            
                                                   |                            
                                                   T
0         764446     ...A.......CA.....A...A..C.................G......G....---T  764502
                                                     \                          
                                                     |                          
                                                     T
0         9287249    ......TA.......C......A..C.T............A..G.....AG..G.T...  9287190
                                                     \                          
                                                     |                          
                                                     A
0         7881840    ......................A..C.........G.......G...-..--..T.---  7881893
                                                     \                          
                                                     |                          
                                                     G
0         8045301   T...........CA.........A..C...TG...TG......AG......G..G.---T  8045358
                                                 \                              
                                                 |                              
                                                 A
0         2275681     ....TG..A..A.........A..C.................G.....AG..G.---T  2275626
                                                     \                          
                                                     |                          
                                                     T
0         803348            ......T.CAA....A..C.................G..A...A..G.-.T.  803297
                                                     \                          
                                                     |                          
                                                     A
0         926834            .......G.......A....T...............AT.....G..G.-..-  926784
                                                    \                           
                                                    |                           
                                                    T
0         8064115         .............T...A..C.................G..A...G..G.---T  8064166
                                                    \                           
                                                    |                           
                                                    A
0         10559191   ......G....C...CA.....A..C.................G......G..        10559244
                                                     \                          
                                                     |                          
                                                     T
0         10568609   ......G....C...CA.....A..C.................G......G..        10568662
                                                     \                          
                                                     |                          
                                                     T
0         1678686    .....TG...A.........A.A..A...C...ATG.....T.G......G..G.....  1678627
                                                     \                          
                                                     |                          
                                                     G
0         1681018    .....TG...A.........A.A..A...C...ATG.....T.G......G..G.....  1680959
                                                     \                          
                                                     |                          
                                                     G
0         405097      ...........A...A.....AG.C..............AT.A.....AA..G.---T  405152
                                                     \                          
                                                     |                          
                                                     G
0         2272204    .....TG....CA..CC.....A..C...A.............A......G....---G  2272148
                                                     \                          
                                                     |                          
                                                     G
0         5897081    ...T.........T..A.....A..C...A.G...........G......G..        5897134
                                                     \                          
                                                     |                          
                                                     G
0         9313657    .....G....ACA..CA.....A..C.................G......G..G.-.CA  9313599
                                                     \                          
                                                     |                          
                                                     G
0         10426541    ..........CA.........A..C.................A......--...GAT.  10426597
                                                     \                          
                                                     |                          
                                                     G
0         4297592             .......T.T...A..C.........T.......G..A...A..G.TCA.  4297542
                                                     \                          
                                                     |                          
                                                     A
0         6057917     ......A..............A..C.................G......G..G.--T.  6057861
                                                     \                          
                                                     |                          
                                                     G
0         7396953     ..........CA.........T..C.................G.....AG..G.-.CA  7397010
                                                     \                          
                                                     |                          
                                                     A
0         9494086     ..............CA.....A..C.................G......--...G.T.  9494142
                                                     \                          
                                                     |                          
                                                     G
0         824905             ....A..C......A......AT..........T.G......A...T.A--  824954
                                                    \                           
                                                    |                           
                                                    G
0         5628275     .....CA..............A..C.................G.A...TG..G.---T  5628330
                                                     \                          
                                                     |                          
                                                     G
0         5635402     .....CA..............A..C.................G.A...TG..G.---T  5635457
                                                     \                          
                                                     |                          
                                                     G
0         10445175    ..T..................A..C.................G..A...G..        10445227
                                                     \                          
                                                     |                          
                                                     G
0         7300601    ...............CA.G...A..C.........T....A..G......G..---.AT  7300657
                                                    \                           
                                                    |                           
                                                    A
0         49849       ....TG....CA.........A....................G......G..        49797
                                                     \                          
                                                     |                          
                                                     A
0         1262994     ...........A.........A..C........TG.......G......G..G.---T  1262939
                                                     \                          
                                                     |                          
                                                     G
0         4592290     ..T...........CA.....A..C.................G......GG.G.-.C.  4592347
                                                     \                          
                                                     |                          
                                                     G
0         884661      ..............CT.....G..C.................G..A...           884710
                                                     \                          
                                                     |                          
                                                     G
0         892245      ..............CT.....G..C.................G..A...           892294
                                                     \                          
                                                     |                          
                                                     G
0         1394524    ...............CA.T...A..C.........G.......G......G..        1394471
                                                    \                           
                                                    |                           
                                                    T
0         10250980    ..T...A...CA....T.AA.A..C...T....TG.......G......G..G.-..-  10250924
                                                     \                          
                                                     |                          
                                                     A
0         1298795    ...........CA...C...A.A..C....G.T..........A.T...AGG...-.A.  1298853
                                                   \                            
                                                   |                            
                                                   A
0         4429209     ....TG.............A.A..C.................G..T...           4429160
                                                     \                          
                                                     |                          
                                                     G
0         5938956     ....A................A..C...A...........A.G.A....G..        5939008
                                                     \                          
                                                     |                          
                                                     G
0         6974278     ..........CA..AA.....A.......TG..T.A......G......G..G.T--.  6974334
                                                     \                          
                                                     |                          
                                                     G
0         1604891               ......A..A.A.AC.T...............G.....TG..G.T...  1604939
                                                     \                          
                                                     |                          
                                                     G
0         7114885           ...............A..C.........GA.....AG......G..G.-.CT  7114936
                                                     \                          
                                                     |                          
                                                     G
0         9226297     ....TG....CA....T....A..C.....T...........G......G....---T  9226352
                                                     \                          
                                                     |                          
                                                     G
0         10763935        .......T..G......A..C.A...............G......G.A..TC.T  10763989
                                                     \                          
                                                     |                          
                                                     A
0         1109464    ......................A.......GG......G.A..G......G..G.---T  1109520
                                                   \                            
                                                   |                            
                                                   T
0         3352923          .........CA.T...G....T...............G......--...GAT.  3352974
                                                     \                          
                                                     |                          
                                                     G
0         775322        ..T...........AT.T.A..C.........T...A...G......G.-.GA..-  775376
                                                    \                           
                                                    |                           
                                                    A
0         7118795     ....TG...............A..C......T.TG.......G..A...G....-.CG  7118738
                                                    \                           
                                                    |                           
                                                    A
0         1762975    ...........CA.........A..C....G.....A......G......G..        1763028
                                                   \                            
                                                   |                            
                                                   A
0         2047919   T.....TGC.......CA.....A....GG.G............G......G..G.---T  2047862
                                              \                                 
                                              |                                 
                                              C
0         7823072     ..........GT..CA...C.A..C....T............G.....--...--..A  7823126
                                                    \                           
                                                    |                           
                                                    G
0         10476052          ..A..A...A...A.A....................A......G..G.-.CA  10476001
                                                     \                          
                                                     |                          
                                                     A
0         1141135     ....TG....AA...A.....A....T...............G......--..GG.T.  1141191
                                                    \                           
                                                    |                           
                                                    T
0         6513320         ...........T...A.A..CT.....G.T........A...A..G..T.T...  6513266
                                                        \                       
                                                        |                       
                                                        G
0         6141199     ....T................A..C....G...TG.......G......G..G.---T  6141144
                                                   \                            
                                                   |                            
                                                   T
0         7354928         ...........A.....A..C.................G..A...G..G.---T  7354877
                                                     \                          
                                                     |                          
                                                     G
0         10257418                .........A..C.T...............A......A..G.---T  10257461
                                                    \                           
                                                    |                           
                                                    T
0         1457074     ....T..C.............A..C....GG...........G......--..TGA..  1457130
                                                   \                            
                                                   |                            
                                                   T
0         808633       ..C.................AC.C....T...TCT......G...T..G..G.TAA.  808690
                                                    \                           
                                                    |                           
                                                    T
0         7958114           ....CA.........A..C....T............G......G..G.TCA.  7958062
                                                     \                          
                                                     |                          
                                                     A
0         10765071          ....CA.........A..C.................G.A....G..G.---T  10765120
                                                     \                          
                                                     |                          
                                                     A
0         10517163          .....A..A......A.......G............G..A...G.AG.T...  10517111
                                                    \                           
                                                    |                           
                                                    G
0         9549908      ....................A..C.T..G......T.....G......G..G.-.CG  9549964
                                                   \                            
                                                   |                            
                                                   T
0         2343174      ....................A.......------.......G......G..G.-.CA  2343125
0         10414046      ............C......A............T.....T.G......           10413999
                                                    \                           
                                                    |                           
                                                    T
0         9901967      ....................A..C....GG..TG.......G......G...T.---  9902022
                                                   \                     \      
                                                   |                     |      
                                                   T                     T
0         7156598            ............A.A..C.A......AG......CA......G..G.T.A.  7156649
                                                    \                           
                                                    |                           
                                                    G
0         7926118           ...............A..C....GG...T.......G.A....G..G.T..-  7926169
                                                   \                            
                                                   |                            
                                                   T
0         7928192           ...............A..C....GG...T.......G.A....G..G.T..-  7928243
                                                   \                            
                                                   |                            
                                                   T
0         10388227           .......CA.....A....T......TC.......A......G.TG.-..-  10388178
                                                    \                           
                                                    |                           
                                                    C
0         2871872         ..T........A........C....TG...........G......G..G.T..-  2871925
                                                     \                          
                                                     |                          
                                                     G
0         4036013           .....T.....T.A.A..C.TG..............G..A...G..G.T...  4036065
                                                     \                          
                                                     |                          
                                                     A
0         9684805        ..T..............CA..C.....G...........G.T....G..G.---T  9684753
                                                    \                           
                                                    |                           
                                                    G
0         10448142       ...........G.....AAC..........TG.......G......G....---A  10448194
                                                    \                           
                                                    |                           
                                                    T
0         1153803           ......A........A..C.....T..TGA......G......G..G.T...  1153751
                                                     \                          
                                                     |                          
                                                     G
0         5620322                   .......G..C..............C..G.A....A..G.T...  5620278
                                                     \                          
                                                     |                          
                                                     G
0         8086702         ......CA.......A.A..C.................G......G..G.--T.  8086650
                                                     \                          
                                                     |                          
                                                     G
0         8099625         .......A..CA.....A..C....TG..................G..G.T..-  8099572
                                                     \                          
                                                     |                          
                                                     G
0         9842689         ..........CT.....A..C...C....TG......GG......G..G.T...  9842635
                                                     \                          
                                                     |                          
                                                     A
0         1659423         ...............A.A..C...........A.....G..TG..A..G.---T  1659372
                                                    \                           
                                                    |                           
                                                    A
0         10240009        .................A..C..C..............G......G..        10240057
                                                    \                           
                                                    |                           
                                                    A
0         321871            ....CA.........A..C....A............G.....AG..G.-.C.  321922
                                                     \                          
                                                     |                          
                                                     A
0         9766678         ...........A.....A..C.........G......CA......G..        9766726
                                                    \                           
                                                    |                           
                                                    T
0         9489696           ........A....A.A..C.................G......G....---T  9489647
                                                     \                          
                                                     |                          
                                                     G
0         7455801           ...............A..C.................G......G..G.---T  7455850
                                                     \                          
                                                     |                          
                                                     G
0         2248318           ...............A..C...........C.....G......G..G.--T.  2248268
                                                     \                          
                                                     |                          
                                                     G
0         4806489           ...T...........A..C........AT.......G......--...GAT.  4806539
                                                     \                          
                                                     |                          
                                                     G
0         718956          .................G..C....GG...........G......G..G.-.CG  718903
                                                   \                            
                                                   |                            
                                                   T
0         7983436           ...A...........A..C.................G...T..G..G.---T  7983387
                                                     \                          
                                                     |                          
                                                     G
0         594727          .................A..C....GC.....A.....G......A..G.-.A.  594674
                                                   \                            
                                                   |                            
                                                   T
0         7913324         ...........A.....A..C....GG...........G......G..G.--T.  7913376
                                                   \                            
                                                   |                            
                                                   T
0         9774003           ...............A..C.T...............G.-....A..T.-.CA  9773953
                                                     \                          
                                                     |                          
                                                     G
0         568000            ...............A..C........TG.......G...T..G..G.---T  568049
                                                     \                          
                                                     |                          
                                                     G
0         631450            ....CT.........A..C.................G......           631493
                                                     \                          
                                                     |                          
                                                     G
0         1128681           ...............A..C....GG...........G.A....G....---T  1128632
                                                   \                            
                                                   |                            
                                                   T
0         3482475           ...............A..C..........TA.....G......G..        3482521
                                                     \                          
                                                     |                          
                                                     T
0         7900586           ........CA.T.C.A..C.................G......G..G.---G  7900635
                                                     \                          
                                                     |                          
                                                     G
0         7818251                 .......A.A..C....T............G......G..G.---T  7818294
                                                    \                           
                                                    |                           
                                                    G
0         10173055                .........A..A.................G......G..G..-C.  10173100
                                                     \                          
                                                     |                          
                                                     G
0         6161536         .......A...A.....A..C....G............G......G..        6161488
                                                  \                             
                                                  |                             
                                                  A
0         6871866           ....CA............C........TG.......G......G..G.-.C.  6871815
                                                    \                           
                                                    |                           
                                                    A
0         7986221    ....G.T.........A.....A..C....A............G......G..G.-.CA  7986281
                                    \               \                           
                                    |               |                           
                                   CA               G
0         8009260           ...............A..C......T..........--....-.....GGAT  8009211
                                                    \                           
                                                    |                           
                                                    A
0         9487301                ..........A..C.................A......G..G.-.C.  9487347
                                                     \                          
                                                     |                          
                                                     G
0         2452734                 .........A..C.................G......G..G.--T.  2452690
                                                     \                          
                                                     |                          
                                                     G
0         4882070            ..C...........A........G...G.......G...T..--...-GAT  4882022
                                                    \                           
                                                    |                           
                                                    G
0         3665283            ............A.A..C.....................              3665244
                                                    \                           
                                                    |                           
                                                    A
0         7975700                ........A.A..C.................G..........T.A--  7975654
                                                     \                 \        
                                                     |                 |        
                                                     A                 G
154680    155               ..A...........GA..C.................G......G..---G.T  204
                                                    \                           
                                                    |                           
                                                    T
113682    193               ..............CA..C........TG.A.....G......G..G.-..-  243
                                                    \                           
                                                    |                           
                                                    A
21930     610             ..........CAT....A..C....G............G......G..G.-.C.  663
                                                    \                           
                                                    |                           
                                                    T
2985      37586     T.................T....A..C.................G......G....--T.  37644
                                                     \                          
                                                     |                          
                                                     G
2985      24691           ......CA.........A..C.T.C.....CA......G......G..G.T...  24745
                                                    \                           
                                                    |                           
                                                    T
2985      49989             ........C....A.A..C...-.............G......G..G.---T  49940
                                                     \                          
                                                     |                          
                                                    GG
1940      97756               ......CA.....G..C.................G......G....---T  97802
1940      101377              ......CA.....G..C.................G......G....---T  101423
1940      31457     C......CA...CA..G....A.A..C.................G......G..G.T.A.  31517
                                                     \                          
                                                     |                          
                                                     G
1940      173533            ........CA.....G..CA................G......G..G.---.  173484
                                                    \                           
                                                    |                           
                                                    C
1931      169028    C...T..CC...C........C.A..C........................G....T..-  168969
                                                     \                          
                                                     |                          
                                                     A
1931      38909     ...T.....CA.....CA...A.A..CT................G......A..        38855
                                                    \                           
                                                    |                           
                                                    T
1931      24003     T.....TG....CT.........A..C.................A...A..A..G.T...  24063
                                                    \                           
                                                    |                           
                                                    T
1931      19413     T....G....CA...........A..C.................G..               19366
                                                     \                          
                                                     |                          
                                                     G
1931      54974     T...........CAT........A..G..............A..G......G..G.-.CA  54914
                                           \        \                           
                                           |        |                           
                                           A        A
1931      123933    ...........A.....T.....A..C....GG...........G......--...AA..  123991
                                                   \                            
                                                   |                            
                                                   T
1931      57632       ...............C...A.A..C.................G......G..G.---T  57577
                                                     \                          
                                                     |                          
                                                     G
1931      58077       ...............C...A.A..C.................G......G..G.---T  58022
                                                     \                          
                                                     |                          
                                                     G
1931      9740              ..............CA..C........TG.A.....G......G..G.-..-  9690
                                                    \                           
                                                    |                           
                                                    A
1931      10866             ..............CA..C........TG.A.....G......G..G.-..-  10816
                                                    \                           
                                                    |                           
                                                    A
1931      187329     ...T......T...........A..CT.....T....A.....G..A...G....-.TT  187271
                                                    \                           
                                                    |                           
                                                    A
1931      122038            .....AT......A.A..C....T..C....G....A......G..G.....  122090
                                                    \                           
                                                    |                           
                                                    G
1931      16845             ...............G.CG..............T..G......G..G.---.  16894
                                                    \                           
                                                    |                           
                                                    A
1931      59462             ...............A..C...A....TG.......G......--...-GA.  59413
                                                    \                           
                                                    |                           
                                                    G
1931      16453                    ........A.A..................G......G..G.---T  16496
                                                 \   \                          
                                                 |   |                          
                                                 T   A
1670      248431      .....................A..C.TC..............G......G..G---..  248376
                                                    \                           
                                                    |                           
                                                    T
1670      44841       ..T........A..CC.....A..C....A............G..A..AG....---T  44786
                                                    \                           
                                                    |                           
                                                    T
1670      198010            .....T.........A..................G.G....T.G..G.TCA.  198062
                                                     \                          
                                                     |                          
                                                     G
1592      110173            ...............A..C...............---.T.A.....G.AA.T  110124
                                                    \                           
                                                    |                           
                                                    A
1592      189447    CA....TG........CA.....A........G...........G......G..G.---T  189390
                                                     \                          
                                                     |                          
                                                     G
1592      225982    C............C..CA.....A..C....T...A......G.G......G..G.---T  226039
                                                     \                          
                                                     |                          
                                                     G
1592      237428            ...............A..C....G...TG.......G......G..---G.T  237379
                                                   \                            
                                                   |                            
                                                   A
1592      274340    C...AG...C.C..T.CA.T...A..C.................G......G..G.T..-  274399
                                                     \                          
                                                     |                          
                                                     G
1592      83308      ....C..........C......A..C...A.............G......G..G.---.  83252
                                                     \                          
                                                     |                          
                                                     A
1592      261906    T...........CA.........A..C.................G......G....-.CA  261847
                                                     \                          
                                                     |                          
                                                     G
1592      397098    T......................A..C.G...........A..CA..A...G.-.GA.CA  397157
                                                     \                          
                                                     |                          
                                                     G
1592      227983    T...AC.C....C...CAT....A..C.................G.A....A....-..-  228041
                                                     \                          
                                                     |                          
                                                     G
1592      214478    T................ATT...A..C.......ATG.......G..AT..G..G.TCA.  214418
                                                    \                           
                                                    |                           
                                                    T
1592      233516    C...............C.TG...A..C........GG.......A......GG.---G.T  233459
                                                     \                          
                                                     |                          
                                                     G
1592      141196    C.....TG...............A..C.T..GG..TG.......G......G..G.-.CA  141255
                                                   \                            
                                                   |                            
                                                   T
1592      256381                  .........A..C....G............A..A......G.-.C.  256426
                                                     \                          
                                                     |                          
                                                     G
1592      221967    T............A.........A..C.....G...CA......G......G..G.---T  221910
                                                    \                           
                                                    |                           
                                                    G
1592      223700    T............A.........A..C.....G...CA......G......G..G.---T  223643
                                                    \                           
                                                    |                           
                                                    G
1592      390838                                    ............G...T..A....T...  390811
1592      213999            ........CA.....A..C....TG...........G..A...G...--..-  214048
                                                     \                          
                                                     |                          
                                                     G
1592      207522                            ..C.................G......G..G.---T  207555
                                                     \                          
                                                     |                          
                                                     T
1592      230673         .......CA.........A............CA......G..T...T..G.T...  230618
                                                     \                          
                                                     |                          
                                                     G
1592      39682          ...........CA.....A..C....TG...T......AA......G..G.-..-  39735
                                                     \                          
                                                     |                          
                                                     G
1592      309537            ...............A..C....G......A.A......A...A..G.---T  309586
                                                   \                            
                                                   |                            
                                                   A
1592      291597            ....C..........A.......T............G.A....G....---T  291646
                                                    \                           
                                                    |                           
                                                    G
1499      291331    T...........CT......C..T..CT.......TG.......G......--...GAT.  291389
                                                    \                           
                                                    |                           
                                                    A
1499      285199                               .....T..............---......GGTT  285170
1321      429786    ..................T....A..C...TGG...T.......A.A....G..G.---T  429842
1321      284755       .............CA.T.A.A..CT................G......A..G.T.A.  284812
                                                     \                          
                                                     |                          
                                                     A
1321      441539      ..T............A...A.A..C....G...AT.......G......--...GAT.  441595
                                                   \                            
                                                   |                            
                                                   T
1321      517756       ...T.....CA.........A..C....G...TG.A.....G.--..-.....G.AT  517810
                                                     \                          
                                                     |                          
                                                     A
1321      527788       ...T.....CA.........A..C....G...TG.A.....G.--..-.....G.AT  527842
                                                     \                          
                                                     |                          
                                                     A
1321      343094                        ...A....A...............G......G..G.-.C.  343133
                                                    \                           
                                                    |                           
                                                    T
1321      259449     ...........CA..CC.T...A..C.........T.....T.G......G..G.-.C.  259391
                                                     \                          
                                                     |                          
                                                     G
1321      369908    T............AT........A..C....GG...........G......G....---T  369851
                                                   \                            
                                                   |                            
                                                   T
1321      448986    T......................A..C....GG...T.......G..               448939
                                                  \                             
                                                  |                             
                                                  G
1321      362658       ....................A..C.T.......CA......G......G....---T  362712
                                                    \                           
                                                    |                           
                                                    A
1321      558053     ....................A.A.AC.....G...........G......           558103
                                                    \                           
                                                    |                           
                                                    G
1321      550425     ......................A..C...........A.....G......G..G.--T.  550482
                                                   \                            
                                                   |                            
                                                   C
1321      440693            ...............A..C.........T.......G......G..G.-..-  440643
                                                    \                           
                                                    |                           
                                                    A
1321      428141      ..............C....A.A..C....GG..........CA..A...G....---T  428196
                                                   \                            
                                                   |                            
                                                   T
1251      173790    T..AT.......CA............C........G.....A..G......G..G.---T  173847
                                                     \                          
                                                     |                          
                                                     G
1251      562028          ...............C.A..C..........A......G......G..G.---T  561977
                                                     \                          
                                                     |                          
                                                     G
1251      241566    .....T...........T...A.A.CC..............A..G......G..G.-.C.  241625
                                                    \                           
                                                    |                           
                                                    A
1251      579583    ............CA..CC...C.A..C.........T.....T.G......G..G.-.CG  579642
                                                     \                          
                                                     |                          
                                                     G
1251      277195     .....TG...ACT.........A..C.................G......G..G.---.  277251
                                                     \                          
                                                     |                          
                                                     A
1251      11512             ....G........A.A..C.T......TG.......G.....AG..G.T...  11564
                                                     \                          
                                                     |                          
                                                     A
1251      14616             ....G........A.A..C.T......TG.......G.....AG..G.T...  14668
                                                     \                          
                                                     |                          
                                                     A
1251      553205      ...T.T....CA..CA.....A..C.................G...T..G...GAAT.  553263
                                                     \                          
                                                     |                          
                                                     G
1251      279634     ............A.....T...A.......GG..........AG......G..G.---T  279690
                                                   \                            
                                                   |                            
                                                   T
1251      417805     ....C.G...............A.......GG...T.......G......G..        417752
                                                   \                            
                                                   |                            
                                                   T
1251      643014          ..A...CA..C......A..C.................G......G..G.---T  643065
                                                     \                          
                                                     |                          
                                                     T
1251      522770            ...............A..C....GG...........G......A..G.-.C.  522821
                                                  \                             
                                                  |                             
                                                  G
1251      639984             .......G......G..C.................G......G..G.---.  640032
                                                     \                          
                                                     |                          
                                                     G
1073      330954             .......C......A..C....A............G......G..G.-..-  330905
                                                    \                           
                                                    |                           
                                                    G
1073      280420    .....GTG........CA.....A..C.....G...........G..A...G..G.---T  280363
                                                     \                          
                                                     |                          
                                                     G
1073      706474      .....G....CA.G.......A..C.........CCACA...G......G....-..-  706530
                                                    \                           
                                                    |                           
                                                    G
1073      153557        ..T..G.............A...T...-............G...G..G..        153605
1073      39134             .............A.A..C....GG........A..G......G..-...--  39183
                                                   \                            
                                                   |                            
                                                   T
1073      42456             .............A.A..C....GG........A..G......G..-...--  42505
                                                   \                            
                                                   |                            
                                                   T
983       584828    C...T...AA...ATG.......A..C.AG.A...TG.......GG.....G..G---..  584772
983       315074                  ..C.........C..GAGG...G.......G......G..G.T...  315029
983       575410    CA....A..G...A..C....A.A....A...............G..A...G..G.T...  575470
                                                    \                           
                                                    |                           
                                                    C
983       736121                      .....A.......AT...........G.T....G..G.---.  736159
983       76594       ....TG....CA.........A.....G.T...TG...A...GG.....G...T.A--  76538
                                                    \                           
                                                    |                           
                                                    G
983       675159            ..................C.........GA.T....G.....AG..G.---T  675208
                                                    \                           
                                                    |                           
                                                    A
983       626914    T....G.T..CA.........C.A..C....TG.........A.G......G..G---.T  626857
                                                     \                          
                                                     |                          
                                                     G
983       619718     .......C.A.CAT...T....A...T....--.........AG...A..G.CG..G..  619662
983       197766    ....T.T..........A....CA.CC.................G.....AAG..T.---  197709
                                                     \                          
                                                     |                          
                                                     A
983       621095      ..T......C...C.......A..AA.....T..........G......G..G.T...  621154
                                                    \                           
                                                    |                           
                                                   TA
983       212013        ............G......A..C.....C..GG.A.....G..AA..G..G.---T  211960
                                                    \                           
                                                    |                           
                                                    T
983       180165                   ..A.....G..C........GG.......G..T...G..G.T...  180210
                                                     \                          
                                                     |                          
                                                     A
983       444774     ....G.................G..C.........CA....TGG......G..        444827
                                                    \                           
                                                    |                           
                                                    G
983       766580      ....A..............A.A..C......T..........G......G..G.---T  766525
                                                    \                           
                                                    |                           
                                                    T
983       416785                 .....T....A..C.....G...........G......G..G.-.CA  416831
                                                     \                          
                                                     |                          
                                                     G
983       219306      .....G..................CT...G...GG.....TGG.....AG..G.---T  219361
                                                   \                            
                                                   |                            
                                                   A
983       581621                  .........A...........TGA...A..G......G.C..T...  581668
                                                \   \                           
                                                |   |                           
                                                T   T
983       573180                      .....A..C.............A...G......G.AG.T...  573138
                                                    \                           
                                                    |                           
                                                    C
983       562441                                    ............G......G....---T  562465
983       817379            ...............AG.G.................GT...G.G....      817331
                                                    \                           
                                                    |                           
                                                    T
983       901492            ...............A...........AG.......G......G..G.---T  901434
                                      \             \                           
                                      |             |                           
                              CCTGTAATC             A
983       618784      ..........--..--.....A..C....TG...........G......G..G.---.  618733
                                                     \                          
                                                     |                          
                                                     G
965       133112      ....TG...............AG.C...TG............G......G..G.---T  133057
                                                 \                              
                                                 |                              
                                                 C
965       799835    T...........C..........A..C....GG.......A...G......A..G.-.TT  799776
                                                   \                            
                                                   |                            
                                                   T
965       283627    T...TT.....A.A..CA.....A.CC........T.....C..G......G..G.....  283567
                                                   \                            
                                                   |                            
                                                   T
965       255575      ....TG.............A.A..C....A...T.AA.A...G.A....G..G.T..A  255633
                                                     \                          
                                                     |                          
                                                     A
965       311761            .....A....TTG..A..C....A............G......G..G.TCA.  311813
                                                    \                           
                                                    |                           
                                                    G
965       351132            .....A....TTG..A..C....A............G......G..G.TCA.  351184
                                                    \                           
                                                    |                           
                                                    G
965       354061            .....A....TTG..A..C....A............G......G..G.-.CA  354112
                                                    \                           
                                                    |                           
                                                    G
965       956683                      .....A..C............G....G......G.A..T...  956725
                                                     \                          
                                                     |                          
                                                     G
965       63064     ...T-...........AA.....A..C.................G......G..G..--.  63007
                                                     \                          
                                                     |                          
                                                     G
965       866527            ...T...........A..C....T............G...TG.T....---T  866576
                                                   \                            
                                                   |                            
                                                   A
884       87767     T..............TCA.....A..C........TGA......G......G..GGTC..  87708
884       633370    T...........CA.........A.AC..C.T...T........A......G..G.---T  633427
                                                     \                          
                                                     |                          
                                                     G
884       666950    T....GTG...............A..C....GG..TG.......G..AA..G..C.---T  666893
                                                   \                            
                                                   |                            
                                                   T
884       1060880   T...TG......CA............C....G...-T..T...CT......G..G.---T  1060824
                                                   \                            
                                                   |                            
                                                   A
884       869089    C...............CA.....A..C...A.....G.......G..A...G..        869143
                                                     \                          
                                                     |                          
                                                     G
884       278314                  ...A....CA..C....A............G......G..---G.T  278357
                                                     \                          
                                                     |                          
                                                     A
884       515802                  ......G..AT.C....T............G...T..A..G.-.C.  515757
                                                    \                           
                                                    |                           
                                                    G
884       517078                  ......G..AT.C....T............G...T..A..G.-.C.  517033
                                                    \                           
                                                    |                           
                                                    G
884       697862            ........CA.....A..C....A....G.A.....A......G..G.-..-  697812
                                                    \                           
                                                    |                           
                                                    G
884       574700                                     .........T.G...T..G..G---.T  574677
884       722513    CA.......A..CA..C.....A..CC.................G......A..G.-.CT  722572
                                                     \                          
                                                     |                          
                                                     G
884       647844            ...............A..C...T.............GT.....G..G.---T  647893
                                                    \                           
                                                    |                           
                                                    A
884       650744            ....C..........A..C...T.............GT.....G..G.---T  650793
                                                     \                          
                                                     |                          
                                                     A
884       384781                 ..........A..C....T....T.......G......--...GAT.  384826
                                                    \                           
                                                    |                           
                                                    G
884       868253    CA....T...CA...........AC.C.................G...A.....        868307
                                                    \                           
                                                    |                           
                                                    A
884       394040     ..C..T......A.........A..C.....G...G.......G......G....T...  394099
                                                   \                            
                                                   |                            
                                                   T
884       317420     .....TG........CA.....A..C.......................AG..G.---.  317476
                                                    \                           
                                                    |                           
                                                    T
884       335565           .....CA..C....A....C....AG..TG.......G......A..G.....  335618
                                                     \                          
                                                     |                          
                                                     G
884       797147    T...........CA..CA.....A..CT.......G..C..C..GC.....A.....---  797089
                                                    \                 \         
                                                    |                 |         
                                                    A                 G
884       714860                ....C......G.GC.................G......G..G.-.CA  714813
                                                     \                          
                                                     |                          
                                                     G
884       422663    T.A..C.G.............A.A.......G.TG.........G......G..G.--..  422721
                                                   \                            
                                                   |                            
                                                   T
884       759869     ...A..CA.........A....A..C.................G......G..G.-.C.  759927
                                                   \                            
                                                   |                            
                                                   G
884       762472     ...A..CA.........A....A..C.................G......G..G.-.C.  762530
                                                   \                            
                                                   |                            
                                                   G
884       972382    T...........CA.........A.......G......A.....A...G..A..G.---.  972439
                                                  \                             
                                                  |                             
                                                  G
884       690202    C.....AG.............C.A..C....A.........C..G..A...G....T..-  690261
                                                  \                             
                                                  |                             
                                                  G
884       696806      ....A......A..CA.....A..C.................G..A...G..G.T...  696864
                                                    \                           
                                                    |                           
                                                    G
884       541260             ..............AG.C............GAA..GG..T.--....G..-  541211
                                                   \                         \  
                                                   |                         |  
                                                   A                         A
884       610457    ...-............CA.....T.AA..C.....TG....A..G......GG----..-  610402
                                                  \  \                          
                                                  |  |                          
                                                  T  A
884       1027980     ....TG...............A..C....GG...........G......G..        1027928
                                                   \                            
                                                   |                            
                                                   T
884       567291                    ..G....A..C....T....T.......G......G..G.T...  567335
                                                    \                           
                                                    |                           
                                                    G
884       177885                 ..........A......A.............G......G..G....   177931
                                                     \                          
                                                     |                          
                                                     G
884       370616                   ........A..C.....TT..CA......G.A....G..T.T...  370661
                                                      \                         
                                                      |                         
                                                      A
884       375723            ........A.....CA....................G......G..G.-..-  375773
                                                     \                          
                                                     |                          
                                                     G
884       361854            ..A............A..C........T.......AA......G..G.---.  361903
                                                    \                           
                                                    |                           
                                                    T
884       855623            ....CA........CA..G....T............G......G..G.-.C.  855674
                                                     \                          
                                                     |                          
                                                     A
884       534437          ......CA............C.T..G......A.....G...G..G..G.---A  534386
                                                   \                            
                                                   |                            
                                                   T
884       648906            .....A...A.....A..C.................G...T..--...GAT.  648856
                                                    \                           
                                                    |                           
                                                    T
884       651806            .....A...A.....A..C.................G...T..--...GAT.  651756
                                                    \                           
                                                    |                           
                                                    T
884       659581             ....AT........A..C.G...............G.T....--A.T..--  659628
                                                     \                          
                                                     |                          
                                                     A
877       76059      .....T.A.......C-.T...A..C.................G......G.TG.---.  76004
                                                     \                          
                                                     |                          
                                                     A
877       98217     T...........CA....G....A..C....TGG.T........G......G..G.-.CA  98158
                                                         \                      
                                                         |                      
                                                         G
877       726348    T..........C...........A..C........TG.A.....G..A...GT.G.---T  726405
                                                    \                           
                                                    |                           
                                                    G
877       383661    T......G......T.CA.....A..C.T..AG...........G......A..G.T..-  383602
                                                     \                          
                                                     |                          
                                                     G
877       355877     ......................A..C.......C.....A...G......G..G.---T  355933
                                                    \                           
                                                    |                           
                                                    A
877       135498    T...T.......CA.........A..C.................G......A.TC.----  135442
                                                     \                          
                                                     |                          
                                                     G
877       640921     ...........CA..CA.....A..C......A..G.....G.G......G..---G.T  640865
                                                        \                       
                                                        |                       
                                                        T
877       654873     ...........CA..CA.....A..C......A..G.....G.G..A...G..---G.T  654817
                                                        \                       
                                                        |                       
                                                        T
877       734343      ....TG....CA.......A.A..C.T...............G..A...G..G.T...  734285
                                                     \                          
                                                     |                          
                                                     G
877       45838     T...............C.T....A..C........TG.......GCA....G..G.-.CA  45897
                                                     \                          
                                                     |                          
                                                     T
877       673289            .............A.A..C........TGA..AA..G..A...A....T---  673338
                                                    \                           
                                                    |                           
                                                    T
877       78203     ...C..A.A....A.......A.A..C.................G......A..G.---T  78146
                                                    \                           
                                                    |                           
                                                    T
877       365932     ...........C...C......A..C........TG.AC.A..G.....AG..G.---T  365876
                                                     \                          
                                                     |                          
                                                     G
877       372836     ...........C...C......A..C........TG.AC.A..G.....AG..G.---T  372780
                                                     \                          
                                                     |                          
                                                     G
877       429112       ..............A...A.A..C........TG.......G..A...G..G.---T  429058
                                                    \                           
                                                    |                           
                                                    A
877       314374        ...G...............A..C........TG..............G..        314324
                                                    \                           
                                                    |                           
                                                    A
877       139518            ...............A..C...TA...TG.......G.....AG..G.-..-  139568
                                                 \                              
                                                 |                              
                                                 A
817       416840    C...TG.......A....T..A.A..C....T............G......G..G.TGAT  416780
                                                    \                           
                                                    |                           
                                                    G
817       1862        ....TG...............A........GT.TG.......A......-..G.GGAT  1919
                                                    \                           
                                                    |                           
                                                    T
817       1148564                     ..........................G..A...G..G.---T  1148524
                                                 \   \                          
                                                 |   |                          
                                                 C   G
817       720133    C...........CA.........A..C.........G...A...G..A...G..G.---T  720190
                                                     \                          
                                                     |                          
                                                     G
817       867573                  .....T...A.CC....A...TG.......A..AG..G...T----  867531
                                                     \                          
                                                     |                          
                                                     A
817       520668    T......G...............A..C........AG...AC..G......G..---GC.  520611
                                                     \                          
                                                     |                          
                                                     G
817       851335                            ..C...........A...T.G.T....A....TCA.  851299
                                                    \                           
                                                    |                           
                                                    T
817       318401    C......................AT.C....G....G.......G......G..        318347
                                                   \                            
                                                   |                            
                                                   T
817       961312      .....................A..C....A............A......           961361
                                                   \                            
                                                   |                            
                                                   A
817       716995      ....TG...............A..C....G............G......G..G.---T  717050
                                                   \                            
                                                   |                            
                                                   T
817       627518            ...............A..C....G............G......G..        627472
                                                     \                          
                                                     |                          
                                                     G
816       705530    C...TG.................A..C....TGG.T........G......G..G.-.CA  705471
                                                         \                      
                                                         |                      
                                                         G
816       845198    T...TG......CA.........A.CCG................G.A....G..G.---T  845141
                                                     \                          
                                                     |                          
                                                     A
816       995659    CA....G................A.......GG...........G......G..G.--T.  995601
                                                   \                            
                                                   |                            
                                                   T
816       83647     T.............T.C.....AAC..........TG.......G......G..----.A  83591
                                                     \                          
                                                     |                          
                                                     G
816       1015390   T.....TG.....A.......A.A..C..C..T...........A......G....---.  1015333
                                                     \                          
                                                     |                          
                                                     G
816       299310    CA.....................A..C....GG.........-.G......G..G.-.C.  299368
                                                   \                            
                                                   |                            
                                                   T
816       356778    ...............C.....A.A..C..............T..G......G..        356724
                                                    \                           
                                                    |                           
                                                    A
816       463215    T....GTG............CA.A..C.........T.......G...A..G....---T  463158
                                                     \                          
                                                     |                          
                                                     G
816       26796           ...............A.A..CT...TGA.T........G.A....G..G.T...  26850
                                                           \                    
                                                           |                    
                                                           G
816       110103     .....TG....CA.....TG..G..C.................G.A....G..G.-.CA  110161
                                                    \                           
                                                    |                           
                                                    T
816       139333     .....T..............A.A..C...........A.....G......G..G.---T  139389
                                                     \                          
                                                     |                          
                                                     G
816       646218                       ....A..C....G............G......G....---T  646256
                                                    \                           
                                                    |                           
                                                    T
816       199794      ....TG.............A.A..C..........-......G.A....G..G.-.CA  199850
                                                     \                          
                                                     |                          
                                                     G
816       937890      ..........CA.TCA.....A..C.T...............G......--...GAT.  937946
                                                     \                          
                                                     |                          
                                                     A
816       498129          ...........A.....A....................G......G..        498081
                                                     \                          
                                                     |                          
                                                     G
816       989524            ........CA.....G....T.C........G....G......G..G.T...  989472
                                                     \                          
                                                     |                          
                                                     A
816       174105          .................A..C.....GT..G...AA..A......G..G.-.C.  174158
                                                    \                           
                                                    |                           
                                                    G
816       23866             ........CA...A.A..C.................A......G....-.CG  23917
                                                     \                          
                                                     |                          
                                                     G
816       27733             ........CA...A.A..C.................A......G....-.CG  27784
                                                     \                          
                                                     |                          
                                                     G
816       301775            .......C......AA....................A.....            301817
                                                     \                          
                                                     |                          
                                                     G
816       306510            .......C......AA....................A.....            306552
                                                     \                          
                                                     |                          
                                                     G
808       166002    .....G..............A..A..C....TCA.TT.......G.....--...GGAT.  165945
808       335779    T.....TG...A.........A.A..CT................G......--...-GAT  335836
                                                     \                          
                                                     |                          
                                                     A
808       121965    .......G.G..C...CA........C....TG...........G......G..G.---T  121908
                                                     \                          
                                                     |                          
                                                     G
808       150902    T...........CAT.CC...C.A..C....TG...........G......G..G.---T  150959
                                                     \                          
                                                     |                          
                                                     G
808       334326    .....GTG........C....ACA..C....G............G......G..G.---.  334269
                                                    \                           
                                                    |                           
                                                    G
808       764711    C...TGTG........CA.....A..C....TG...........G......G....-.TA  764652
                                                     \                          
                                                     |                          
                                                     G
808       1099588   T...TG.G.....A..CA.....A....................G......G..G.---T  1099645
                                                     \                          
                                                     |                          
                                                     G
808       1037702           ........C......A..C...A.............G......G..G.-..-  1037752
                                                     \                          
                                                     |                          
                                                     A
808       539156    ....TG.................A..C........TG.......G......G..G.---T  539099
                                                     \                          
                                                     |                          
                                                     G
808       60332                   .......A.A..C......T..........G......--...G-.T  60289
                                                    \                           
                                                    |                           
                                                    C
808       73089     T...TG...............A.A..C....GG........A..G..T...G....-..-  73031
                                                   \                            
                                                   |                            
                                                   T
808       314800    C...........CA.C.......A..C....G....-.......G......A....---T  314744
                                                   \                            
                                                   |                            
                                                   T
808       1029684      .............GAT....A.........A....-.....G......G.AG.T...  1029741
                                                       \                        
                                                       |                        
                                                      TT
808       279179    T...T...........CA.....A..C....GG...........G......G....---T  279122
                                                   \                            
                                                   |                            
                                                   T
808       341209    T......G..A.CT.........A..C.................G......G..        341155
                                                     \                          
                                                     |                          
                                                     G
808       866483                   ...T.......CT...T............G..T...G..G.T--.  866526
                                                    \                           
                                                    |                           
                                                    G
808       331777    T..A...G.G..CA......A..A..CA.......TG............G.G....T.A.  331717
                                                     \                          
                                                     |                          
                                                     A
808       317916      .......A..CC..CAT...AA..C....T............G......G..G.---.  317861
                                                    \                           
                                                    |                           
                                                    G
808       110535    T......CT.......CA.....T..C.................G...T.....G.T..-  110594
                                                     \                          
                                                     |                          
                                                     G
808       809441    T.....TG.C.............A..C....T.....A......G......GG.G.-.C.  809382
                                                    \                           
                                                    |                           
                                                    G
808       1141929           ....A...CA.....A..G.............A...G......A..G.TCA.  1141877
                                                     \                          
                                                     |                          
                                                     A
808       112359            ....C...G......A..C.....G...........G....G.G..G.---.  112408
                                                     \                          
                                                     |                          
                                                     G
808       114176            ....C...G......A..C.....G...........G....G.G..G.---.  114225
                                                     \                          
                                                     |                          
                                                     G
808       611958            ........CA.....A..C.................G......G..G.-.CA  611907
                                                     \                          
                                                     |                          
                                                     G
808       613726            ........CA.....A..C.................G......G..G.-.CA  613675
                                                     \                          
                                                     |                          
                                                     G
808       806120            ....CA....T....A..C.....T..TG.......G......G..G.T...  806068
                                                     \                          
                                                     |                          
                                                     G
808       1051796           ..A.....A......A..C...........C.....G......G..G.T...  1051848
                                                     \                          
                                                     |                          
                                                     G
808       1078083   T...........CA.........A.CC....T............G......G..----.A  1078139
                                                  \                             
                                                  |                             
                                                  G
808       924170            ........CA...A.A..C.T......TG...A...G......A..G.....  924118
                                                    \                           
                                                    |                           
                                                    C
808       170586    T..........TCA.T...T.A.A....................G......G..        170532
                                                     \                          
                                                     |                          
                                                     A
808       78534     C....G...........AG....A..C....A....CT......G......G....---T  78591
                                                   \                            
                                                   |                            
                                                   A
808       558231    C....GT.........G.......TG..................G......A..G.TCA.  558295
                                               \     \                          
                                               |     |                          
                                            AGTC     A
808       106251                  ........GA..C.................G......G..G.-.CT  106206
                                                     \                          
                                                     |                          
                                                     G
808       1019614   T...T..T...............A..CT...GG...........G......G..G.T...  1019674
                                                   \                            
                                                   |                            
                                                   A
808       811021            ...........T...A..C........TG.......G..C...G..G.T..-  811072
                                                     \                          
                                                     |                          
                                                     T
808       186989    T...........C...CA.....A..C....GG.....A.....G......A..G.--..  187047
                                                   \                            
                                                   |                            
                                                   T
808       337395    ..A...TG....CA.........A..C..............A..G.....AG..G.-..-  337337
                                                     \                          
                                                     |                          
                                                     A
808       813753                   ........A.CCT...T.....A...A..G......G..G.T--.  813710
                                                    \                           
                                                    |                           
                                                    G
808       275253     ............A.C.......A..C....G..........G.G.........G.---.  275197
                                                   \                            
                                                   |                            
                                                   A
808       57631              .......CAT....A..C.........T.......G......G..G.T...  57682
                                                     \                          
                                                     |                          
                                                     A
808       126946                      ....CA..C...........-.....G......G..G.T...  126905
                                                     \                          
                                                     |                          
                                                     G
808       270447             ..............A..C.....TA.......A..G.--...G....T...  270498
                                  \                    \                        
                                  |                    |                        
                                 GC                    G
808       1016515     ..............CT.....A..C.........C.......G......G..G.-..G  1016458
                                                     \                          
                                                     |                          
                                                     G
808       295942     ...................CA.A..C...............T.G......G..G.T.A.  295883
                                                    \                           
                                                    |                           
                                                    A
808       979975      .....G........CA.....A..C....AG...........G..A...G..G.---.  980030
                                                     \                          
                                                     |                          
                                                     G
808       628666      ...G.T....C.....A.......C.........C.......GC..TG.G..G..C.G  628725
                                                    \                         \ 
                                                    |                         | 
                                                    T                         A
808       1072497     ...T.................A..C.....G..TG.......G......G..        1072549
                                                    \                           
                                                    |                           
                                                    G
808       108847                  ..C......A..C.....G...........G......G..G.-..-  108803
                                                     \                          
                                                     |                          
                                                     G
808       641846                      ........C....T....G.......G......G..G.T...  641804
                                                     \                          
                                                     |                          
                                                     G
808       1086499         ..........CA.....A..CT...T............G..A...G..G.---.  1086550
                                                    \                           
                                                    |                           
                                                    G
808       1124148           ........AA...A.A...G...T............G......G....---T  1124197
                                                    \                           
                                                    |                           
                                                    G
808       1053770           .............A.A..C...A....TG...A...G......G..G.---T  1053721
                                                     \                          
                                                     |                          
                                                     T
808       767498            .....TT...T....A..C........................G..        767544
                                                     \                          
                                                     |                          
                                                     G
808       838050            ....C...C......G..C....AG...........G......--...-GAT  838099
                                                     \                          
                                                     |                          
                                                     G
808       386044             .....T..A...A.A..C.................G......G..G.-..A  385994
                                                     \                          
                                                     |                          
                                                     G
808       894921             .................C....G............G......G..        894966
                                                   \                            
                                                   |                            
                                                   T
808       1068222                     .....A..C.................G......G....---T  1068261
                                                     \                          
                                                     |                          
                                                     G
808       1069058                     .....A..C.................G......G....---T  1069097
                                                     \                          
                                                     |                          
                                                     G
808       1035966                        ..A....................G......G..G.-.C.  1035928
                                                     \                          
                                                     |                          
                                                     A
772       1117921   T...TG.G...............A..C...A..T......A...G..T...G..G.---T  1117978
                                                     \                          
                                                     |                          
                                                     G
772       107415    CA..........C........A.A..C......G.TT...A...G..A..AG..G.T...  107355
                                                              \                 
                                                              |                 
                                                              A
772       867112     .....T.A..............A............G.......A...T..G..---.AT  867056
                                                    \                           
                                                    |                           
                                                    T
772       908071          .......A...A...A.A..C.................G......G....---T  908122
                                                     \                          
                                                     |                          
                                                     G
772       1030692                     ...A.A..C.................G.....A...G.---T  1030653
                                                     \                          
                                                     |                          
                                                     G
772       786296    .T....TG..A.CA.........A..C.................G......G....----  786352
                                                     \                          
                                                     |                          
                                                     A
772       474773    T...T...........CA.....A..C.................A......G..G.-..-  474715
                                                    \                           
                                                    |                           
                                                    A
772       235032      ....TG.....A..CA.....A..C.....T..T.....A..G......G....TCA.  235090
                                                        \                       
                                                        |                       
                                                        T
772       25827     ................CA.....A..C.........G...A...G......G..G.---T  25884
                                                     \                          
                                                     |                          
                                                     G
772       1171064   T.....AG...............A..C.T......TG.......G......G..G.---T  1171007
                                                     \                          
                                                     |                          
                                                     G
772       1105011   T....G.................A...A...G...TG.......A.T.T..G..G.T...  1104951
                                                    \                           
                                                    |                           
                                                    G
772       439798            ....CA...A..G..A..C.................G......G..G.T...  439850
                                                     \                          
                                                     |                          
                                                     G
772       822883    T.....A.........CA...T.A..C....T.T..........G......G..G.TCA.  822943
                                                    \                           
                                                    |                           
                                                    G
772       145258    T...........C...CA...A.A..C.................G.A....G..G.T..-  145199
                                                     \                          
                                                     |                          
                                                     G
772       503065              .......--..T.A..C...A....TG.......G......G....T--.  503111
                                                     \                          
                                                     |                          
                                                     A
772       1003155                 .........A..CT.......TG.......G......G....T...  1003109
                                                    \                           
                                                    |                           
                                                    C
772       616101     ...T...........AA.....A..C.........G.T.....G......G..G.--T.  616158
                                                     \                          
                                                     |                          
                                                     G
772       621466     ...T...........AA.....A..C.........G.T.....G......G..G.--T.  621523
                                                     \                          
                                                     |                          
                                                     G
772       626284     ...T...........AA.....A..C.........G.T.....G......G..G.--T.  626341
                                                     \                          
                                                     |                          
                                                     G
772       1046893         ................AA..C....G...GG.......G......G....T.AG  1046839
                                                   \                            
                                                   |                            
                                                   T
772       587029      .......CA...T.CC...A.A..C....T............G......G..G.---T  587084
                                                    \                           
                                                    |                           
                                                    G
772       266358    T.....................CA..C....GG.......T...G....--....GGAT.  266300
                                                  \                             
                                                  |                             
                                                  G
772       352250     .....T.....CA..CA.....A..........A..A......A......G.T------  352197
                                                     \                          
                                                     |                          
                                                     A
772       24461           ......CAT....T.A.A..C.................A......--...GAT.  24513
                                                     \                          
                                                     |                          
                                                     A
772       329493     .....TGC....A..C......A..C....A....T.......G...........---T  329549
                                                    \                           
                                                    |                           
                                                    G
772       452336      .....G....AA..CT....CA..C.................G......G..G.-.C.  452279
                                                     \                          
                                                     |                          
                                                     G
772       630820             ............A.A..............A.....G..A..CG..G.-..-  630869
                                                   \                            
                                                   |                            
                                                   C
772       1107871     ..............G.A..A.A.......GGT..........T..A...G..G....-  1107814
                                                   \                            
                                                   |                            
                                                   A
772       192082          ..............CT.T-.C....G.T.......A..G......G..G.TC..  192135
                                                    \                           
                                                    |                           
                                                    T
772       4119      .........--..A..CA.....A..C.................A.....AG....T.C.  4178
                       \                            \                           
                       |                            |                           
                       T                            T
772       65427                                       ..........G......G....T..A  65402
772       275369           .....C..........A..C...AT..A.........A......--...GAT.  275318
                                                    \                           
                                                    |                           
                                                    G
772       324600            ....CC.........A..C....TG...........G......G..G.---.  324649
                                                     \                          
                                                     |                          
                                                     G
772       224662            ...............A..C........TG.......G......G..        224616
                                                     \                          
                                                     |                          
                                                     G
772       504998                  ............C....T............G......G..G.---T  505041
                                                    \                           
                                                    |                           
                                                    G
767       637757    T................A...T.A..C.A..G......AG..AA.T.--.....G.GGAT  637815
                                                    \                           
                                                    |                           
                                                    G
767       823037    T...........CC.......A.A..CT....T..TG...A...G......G....GGA.  822976
                                                   \                     \      
                                                   |                     |      
                                                   A                     G
767       1162644    .....TG.....A.........A..C.................G......G..G.---T  1162588
                                                     \                          
                                                     |                          
                                                     A
767       990876                      ...A.A...T................A......A..G.---T  990837
                                                    \                           
                                                    |                           
                                                    T
767       1199672                     ...T.A.....T..............G..C...G..G.TCA.  1199630
                                                    \                           
                                                    |                           
                                                    T
767       636235    C.A....................A..C........TCA......G.A....G....      636291
                                                     \                          
                                                     |                          
                                                     G
767       545367    T.......A........T.....A..C.................G......G..        545421
                                                     \                          
                                                     |                          
                                                     G
767       266257     .....T...A......A..A..A..C.....TT..........G..C...G..G.TCA.  266198
                                                       \                        
                                                       |                        
                                                       T
767       856183      .....T.....A..CA.....A..CT..A..........T..G......G..G.TCAA  856125
                                                    \                           
                                                    |                           
                                                    T
767       703736    ...TTG.......A..CT...A.A....A..T............G..T...G..G.---.  703679
                                                    \                           
                                                    |                           
                                                    T
767       721234                                    .........A..G......G..G.T.-.  721260
767       528449                  ........CA..C......T..........GG.A...G..G..CA.  528403
                                                    \                           
                                                    |                           
                                                    T
767       533562                  ........CA..C......T..........GG.A...G..G..CA.  533516
                                                    \                           
                                                    |                           
                                                    T
767       225412    T...........CA...A.T...-.A..........G.......G......G..G.---.  225468
                                                    \                           
                                                    |                           
                                                    A
767       907013       ..C....A............A......AA.A.........AG..A......---.AT  906959
                                                 \                              
                                                 |                              
                                                 A
767       1202575           ....CT.........A..C....A............G......G..G.T..-  1202626
                                                     \                          
                                                     |                          
                                                     A
767       981845               ............A..C....G....C.......G......G....---.  981799
                                                   \                            
                                                   |                            
                                                   T
757       756909            ...............A..C........G........G.A..C.G..G.---T  756860
                                                    \                           
                                                    |                           
                                                    A
757       766481            ...............A..C........G........G.A..C.G..G.---T  766432
                                                    \                           
                                                    |                           
                                                    A
757       687141              ..C...C....A.A..C.................T......--...GAT.  687189
                                                     \                          
                                                     |                          
                                                     G
757       999602               ............A.GC.....T...........G......G..G.---T  999556
                                                     \                          
                                                     |                          
                                                     G
757       1000370              ............A.GC.....T...........G......G..G.---T  1000324
                                                     \                          
                                                     |                          
                                                     G
757       1003376              ............A.GC.....T...........G......G..G.---T  1003330
                                                     \                          
                                                     |                          
                                                     G
757       159056          .....A.........AAT....T...............G......G.A..---T  159109
                                       \     \       \                          
                                       |     |       |                          
                                       G     C       A
757       166465          .....A.........AAT....T...............G......G.A..---T  166518
                                       \     \       \                          
                                       |     |       |                          
                                       G     C       A
757       171522          .....A.........AAT....T...............G......G.A..---T  171575
                                       \     \       \                          
                                       |     |       |                          
                                       G     C       A
757       746914     .....TG..........T..A.A..C...T....TG.......A..A...G....TCA.  746973
                                                    \                           
                                                    |                           
                                                    T
757       749403     .....TG..........T..A.A..C...T....TG.......A..A...G....TCA.  749462
                                                    \                           
                                                    |                           
                                                    T
757       740318            ..........T..A.A..C...T....TG.......A..A...G....TCA.  740370
                                                    \                           
                                                    |                           
                                                    T
757       1094723           ....CA.....T...A....................G.A..T.G.AG.T...  1094671
                                                    \                           
                                                    |                           
                                                    C
757       603098       .....T...CT.........A..C.................G......G..G.T..-  603154
                                                     \                          
                                                     |                          
                                                     T
757       849395     ......................A..C........TG.......A......TG...---T  849451
                                                    \                           
                                                    |                           
                                                    T
757       1123354               ....G.T....A..C........TG......CA.A.......G.TCA.  1123306
                                                     \                          
                                                     |                          
                                                     A
757       927352     ...T............A...T.T..C.................G..T...           927302
                                                    \                           
                                                    |                           
                                                    G
757       468266       .........CA..C..T...A..C....TG...........G..A...G....---T  468212
                                                     \                          
                                                     |                          
                                                     G
757       1052744    ...T..................AG.C....G...TG.A.....G......G..G.---T  1052800
                                                   \                            
                                                   |                            
                                                   T
757       901843        ............CC.....A..C...A....A.......A---.T..G........  901790
                                                     \                          
                                                     |                          
                                                     A
757       347863      ......A.......G......A..C.....-...........G.....AG....---T  347808
                                                  \                             
                                                  |                             
                                                 AT
757       837917          .................A..C.............A...G..A..            837961
                                                     \                          
                                                     |                          
                                                     G
757       188408            ....CA.........A..C.................G......G..G.-.C.  188459
                                                     \                          
                                                     |                          
                                                     T
757       193755            ....CA.........A..C.................G......G..G.-.C.  193806
                                                     \                          
                                                     |                          
                                                     T
744       1018370   CA..............CA.....A..C.....G...........G...              1018322
                                                    \                           
                                                    |                           
                                                    G
744       9946      CA..T.TG...............A..C..........-......G....             9898
                                                     \                          
                                                     |                          
                                                     G
744       746161                  .........AG....T..............G......G..G.T--.  746205
                                                     \                          
                                                     |                          
                                                     A
744       958284    CA..TG..C...C...CA.....G.CC.................G......G..G.--T.  958342
                                                    \                           
                                                    |                           
                                                    C
744       1171041   T...........CA....T....A..C....GG...CA......G......G..G...-A  1170982
                                                   \                            
                                                   |                            
                                                   T
744       1053283   T.......A..............A..C.T..G...........CA......G..        1053229
                                                  \                             
                                                  |                             
                                                  G
744       1111495           ..............-.................AA..G.A....--...GA.G  1111546
                                  \                    \                        
                                  |                    |                        
                                 GC                    T
744       686342     ........G...A..CA.....A..C.................G......G..G.---T  686286
                                                    \                           
                                                    |                           
                                                    T
744       281986      ...T.................A..C......T.TG.......G......G..G.---T  282041
                                                     \                          
                                                     |                          
                                                     G
744       591100      ..........G...CA.....A..C........TG...AA..G......G..G.T...  591042
                                                     \                          
                                                     |                          
                                                     G
744       865016      ..............CA.....A.C.....A......ACA..AG...T.--....GAT.  864960
                                                     \                          
                                                     |                          
                                                     A
744       870034      ..............CA.....A.C.....A......ACA..AG...T.--....GAT.  869978
                                                     \                          
                                                     |                          
                                                     A
744       1074914    ...........C..........A.CC.T...G.......AA..A......G..G.---T  1074970
                                                    \                           
                                                    |                           
                                                    G
744       643523     ......CA...C...CA.....G....T-.....TG.......G..A...A..G.-..-  643578
744       840351                                     ...........G......G..G.T...  840325
744       854671                                     ...........G......G..G.T...  854645
744       692247     ........G..CA..--.....A..C................GG......G..G.T...  692304
                                                     \                          
                                                     |                          
                                                     G
744       1087099   T...........C.........-A.....C.GG...T.......G......G..G.-.C.  1087157
                                                   \                            
                                                   |                            
                                                   T
744       892105       ...G.....G....A....AA..C.................GG..A..G..G.-..-  892163
                                  \                \                            
                                  |                |                            
                                GCT                G
744       265965     ...........C.........-..A.....G....T.......G..A...G..        266017
                                                   \                            
                                                   |                            
                                                   T
705       877662            ..A............A..C.T...T..........--.T.A.....G.AGAT  877612
                                                     \                          
                                                     |                          
                                                     G
705       635202    CA.....................A..C.....G..TG.......A......G..G.-.CA  635261
                                                    \                           
                                                    |                           
                                                    T
705       795855    CA....TG........CA.....A..C.................A.AA...G..G.T...  795795
                                                     \                          
                                                     |                          
                                                     G
705       1330094     ................A.......C................C.......G..---.AT  1330039
                                                    \                           
                                                    |                           
                                                    G
705       400280    C.....TGA..A...........A..C......A.T......TGG...T..G..G.....  400220
                                                        \                       
                                                        |                       
                                                        T
705       933396            ...............A..C........TG.......G......G..G.---T  933347
                                                     \                          
                                                     |                          
                                                     G
705       1084660   T...........CA...C.....A.......T.........A..G......G..G.---.  1084719
                                                   \   \     \                  
                                                   |   |     |                  
                                                   T   C     A
705       613590    C...TG.................A..CT................G..A...G..        613536
                                                     \                          
                                                     |                          
                                                     G
705       617116      ...G.....-...........A..C.........G......AG.....--....-GAT  617170
                                                     \                          
                                                     |                          
                                                     G
705       85059         ........CA.G.A.....G..CT................G......G..G.---T  85112
                                                    \                           
                                                    |                           
                                                    T
705       127046    T.........A..A.........A.......T...TG..............G...T..--  127105
                                                    \                    \      
                                                    |                    |      
                                                    G                    C
705       667539    CA.....C....CA..CA.....A..C.................G......G..G.-.CA  667598
                                                     \                          
                                                     |                          
                                                     G
705       411755    G.A..T..........CAA..A.AT......T............G......--...GAT.  411813
                                                     \                          
                                                     |                          
                                                     A
705       242296    T....GTG........C......A..C....TG..TG.......G......G..G.T...  242356
                                                     \                          
                                                     |                          
                                                     G
705       635975    T.........A..C..CA........C....A.A.TCT......G..A...G.C..-.A.  636034
                                                  \                             
                                                  |                             
                                                  A
705       910558                             ...................G.....C...G.--T.  910525
                                                     \                          
                                                     |                          
                                                     G
705       90630                                     ....G...A...G......G..G....T  90603
705       238513    .....G.GA....C..C......A..C.....G...T......GG......A..G.T...  238573
                                                     \                          
                                                     |                          
                                                     G
705       880227    T....T..............A..A...........TG....C..G......G..G.--T.  880169
                                                    \                           
                                                    |                           
                                                    A
705       478600            .......G.......A..C................CA..T...G..G.T...  478546
                                  \                  \                          
                                  |                  |                          
                                 GC                  G
705       911829     .....TG...T....C.T....A..C.A...............G......G..G.---T  911885
                                                     \                          
                                                     |                          
                                                     A
705       263777    T....C......CA.........G..C....A.T..........G..AT..G..G.-.CA  263836
                                                    \                           
                                                    |                           
                                                    G
705       409916    T....C......CA.....T..CA..C....T............G..A...G....T..-  409857
                                                    \                           
                                                    |                           
                                                    G
705       719397    ................CT.....A..C......A.T.A...A..G......A...T..--  719456
                                                     \                \         
                                                     |                |         
                                                     G                G
705       884702    T...........CA..A......A.......GG...C.......G......           884753
                                                   \                            
                                                   |                            
                                                   T
705       899799    T...........CA..A......A.......GG...C.......G......           899850
                                                   \                            
                                                   |                            
                                                   T
705       786115     ......................A..C.................A..A...G..        786062
                                                     \                          
                                                     |                          
                                                     G
705       305928            ....CA....T..C.A....................G......G..G.---G  305879
                                                    \                           
                                                    |                           
                                                    T
705       652503            ...............A.CC..T.T............G......G..G.---T  652552
                                                    \                           
                                                    |                           
                                                    G
705       84664                                .................G......G..G.---T  84694
                                                     \                          
                                                     |                          
                                                     A
705       136522      .....T...............A..CT................G......G..G.---T  136467
                                                     \                          
                                                     |                          
                                                     G
705       392300      ....T..G.............A..C......T..G.......G......G..G.-.TA  392357
                                                    \                           
                                                    |                           
                                                    A
705       46002             ........CA.....A..C....G..........TGG......G..G.T...  45950
                                                    \                           
                                                    |                           
                                                    G
705       807185      .....................A..C.........CT..A...G......           807234
                                                    \                           
                                                    |                           
                                                    A
705       554129      ..............CA..A.C...C.....C.......T...G......G.AG.T..-  554069
                                                    \    \                      
                                                    |    |                      
                                                    T  TGG
705       470985      ...........A..C.........C........-G.......G......G..G.---T  471039
                                                   \                            
                                                   |                            
                                                   C
705       878522      ....TG...............A..C....GG...........G......G..G.---T  878467
                                                   \                            
                                                   |                            
                                                   T
705       849462      ..............C....A.A..C.....C...........G......G..G.--T.  849406
                                                   \                            
                                                   |                            
                                                   C
705       1255955                        .....C....T............G......G..G.-.C.  1255917
                                                    \                           
                                                    |                           
                                                    G
705       916196    ................CA.....A..C....GG...........G......G..        916141
                       \                           \                            
                       |                           |                            
                       T                           A
705       1232373         ..........CA.....A....................G......G....      1232323
                                                     \                          
                                                     |                          
                                                     A
705       574475          .....-.....-.....A..CTT..T............G......G..G.T...  574527
                                                     \                          
                                                     |                          
                                                     G
705       588923          .....-.....-.....A..CTT..T............G......G..G.T...  588975
                                                     \                          
                                                     |                          
                                                     G
705       671524          ..A.......C.A....A..C.................G......G..G.---T  671473
                                                    \                           
                                                    |                           
                                                    T
705       1117849   ..........A.....G.....-..A..................G......           1117799
                                                     \                          
                                                     |                          
                                                     G
705       520704             .......C......A........G...........G......--...GAT.  520753
                                                     \                          
                                                     |                          
                                                     G
705       673341    CC..G.......CA..CA.....A..C....T............G......G.T------  673396
                            \                       \                           
                            |                       |                           
                            A                       T
705       840623            .....A..CA.....A..-....T............G......G....-..-  840574
                                                    \                           
                                                    |                           
                                                    G
705       804582                  ..A......A..C.................G......G....----  804624
                                                     \                          
                                                     |                          
                                                     G
705       70188             ........C......A..-.................G......G..        70143
                                                     \                          
                                                     |                          
                                                     G
674       39182      .....T..............A.A.......GG....-......G.T.T..G..G.---T  39127
                                                   \                            
                                                   |                            
                                                   T
674       41968      .....T..............A.A.......GG....-......G.T.T..G..G.---T  41913
                                                   \                            
                                                   |                            
                                                   T
674       49654      .....T..............A.A.......GG....-......G.T.T..G..G.---T  49599
                                                   \                            
                                                   |                            
                                                   T
674       224254    CA.....................A..C........TG.......G.....            224304
                                                     \                          
                                                     |                          
                                                     G
674       222987          .................A..C...C.....CA......G.A....G...T.---  222935
                                                  \                      \      
                                                  |                      |      
                                                  T                      T
674       471211    CA..............CA.....A..C....GG...........G..A...A..        471157
                                                   \                            
                                                   |                            
                                                   T
674       326356                                    ...T........G......G..G.T--.  326331
674       220907          .................A..C......T.TG.......G......G..G.T..-  220960
                                                     \                          
                                                     |                          
                                                     G
674       419880          ..........CAT....A..C....G............G......G..G.-.C.  419933
                                                    \                           
                                                    |                           
                                                    T
674       321880            ...............T...........TG.......G..A...           321837
                                                     \                          
                                                     |                          
                                                     G
544       934239    T...TG......CA.........A..CT...TG...........G......G..G.---T  934182
                                                     \                          
                                                     |                          
                                                     G
544       940785    T...TG......CA.........A..CT...TG...........G......G..G.---T  940728
                                                     \                          
                                                     |                          
                                                     G
544       1161526          ................A..C...A....T........G..---......GG.T  1161576
                                                    \                           
                                                    |                           
                                                    T
544       1607506   T.............G........A..C....T.T.TG.......G.A.A..G..G.TC..  1607446
                                                     \                          
                                                     |                          
                                                     G
544       862090            ..................C.................A......G..G.---T  862041
                                                     \                          
                                                     |                          
                                                     G
544       1360007    ...............C....C.A..C....T.....A...T..G......G..G.---T  1360063
                                                   \                            
                                                   |                            
                                                   A
544       315195    T.T..G...C..CC.........A.......-............G......G..G.---T  315138
                                                \                               
                                                |                               
                                               TA
544       1435410   T....GTG..A..A.........A..C...........A.A...G......G..C.A...  1435350
                                                      \                         
                                                      |                         
                                                      C
544       1441442   T....GTG..A..A.........A..C...........A.A...G......G..C.A...  1441382
                                                      \                         
                                                      |                         
                                                      C
544       1081003        ...........C......AG.C.T...............G......G..G.---T  1080951
                                                     \                          
                                                     |                          
                                                     G
544       1262374   ............CC..A......A..CT...T...G........G......G..G.-.C.  1262433
                                                     \                          
                                                     |                          
                                                     T
544       1139993   ....T........A..CC.....A..C.................G...T..--...GAT.  1140051
                                                     \                          
                                                     |                          
                                                     A
544       1260568   C..A.G....T.....A....A.A..C.................A.....--....G.-T  1260625
                                                      \                         
                                                      |                         
                                                      C
544       191775    T......T...............A..C.T.A.............G......G....---T  191718
                                                    \                           
                                                    |                           
                                                    A
544       706535    T....GA..........A.....A..C....T....T.......G......G.AG.T...  706595
                                                    \                           
                                                    |                           
                                                    G
544       1002934   T..A..TG.............A.A..-........GG.......G.....AG..G.TCA.  1002993
                                                     \                          
                                                     |                          
                                                     A
544       1005430   T..A..TG.............A.A..-........GG.......G.....AG..G.TCA.  1005489
                                                     \                          
                                                     |                          
                                                     A
544       1423644   ............A...C....A.A..C....GG....A......G..A...G....      1423588
                                                   \                            
                                                   |                            
                                                   T
544       1459901   T.....G..............A.A.......T...TG.....G.G......G..        1459847
                                                     \                          
                                                     |                          
                                                     G
544       898359    ........T...AAT.A......A...........TGT...A..G......G..G.....  898299
                                                     \                          
                                                     |                          
                                                     G
544       1159536    ...T.T................A..G........T....AT..---.A.......GGA.  1159592
                                                    \                           
                                                    |                           
                                                    T
544       904387      .....................A..C.................G......G..G..---  904442
                                                    \                           
                                                    |                           
                                                    A
544       1194131       ........CA..A....A....G....T...T........G.AC...G....TCA.  1194187
                                                    \                           
                                                    |                           
                                                    T
544       1212085                 .........G.......A...T........G...A..G........  1212039
                                                     \                          
                                                     |                          
                                                     A
544       650112            ...............A......TGG.....A.....G......G..G.---T  650063
                                                  \                             
                                                  |                             
                                                  C
544       704005            ...............A..C........GG.....A.G..A...G..G.---T  704054
                                                     \                          
                                                     |                          
                                                     G
544       1476633     ..............C.....-A.......GG...G...A.T.G......G..G.-.A.  1476577
                                                   \                            
                                                   |                            
                                                   T
544       1479805     ..............C.....-A.......GG...G...A.T.G......G..G.-.A.  1479749
                                                   \                            
                                                   |                            
                                                   T
544       1481849     ..............C.....-A.......GG...G...A.T.G......G..G.-.A.  1481793
                                                   \                            
                                                   |                            
                                                   T
544       301119               ............A..C...........T.....G......G..G.---T  301165
                                                    \                           
                                                    |                           
                                                    A
533       1313999         ......CA.........A..C......ACTG.......G......G..G.....  1313946
533       1003329           .............A.A..C.............AC..G......G..G.---T  1003378
                                                     \                          
                                                     |                          
                                                     G
533       1015758           .............A.A..C.............AC..G......G..G.---T  1015807
                                                     \                          
                                                     |                          
                                                     G
533       1630388   CA..............CA.....A..C.........T.......G.A....G..G.---T  1630331
                                                     \                          
                                                     |                          
                                                     G
533       671078    C.....TG....CAT........A..C.................G......G..G.T..-  671019
                                                     \                          
                                                     |                          
                                                     G
533       1394207   T...........CAT.......AT..C.A..TG...........G......G..G.---T  1394264
                                                     \                          
                                                     |                          
                                                     G
533       731617    T..A.T......C...CA.....A..C.....G...........G......A..G.---T  731674
                                                     \                          
                                                     |                          
                                                     G
533       456713     .....TG........CA.....A..C..T--...A........G.....AA..G.T...  456657
533       1654925          ....T.....A...A.A..C.................G.A....G..G.T.A.  1654872
                                                     \                          
                                                     |                          
                                                     A
533       818190                      .....A..C...........A.....G......G..G.T...  818148
                                                     \                          
                                                     |                          
                                                     A
533       821022                      .....A..C...........A.....G......G..G.T...  820980
                                                     \                          
                                                     |                          
                                                     A
533       895675    ............CA............CT...GG..TG.......G......G..G.-.C.  895616
                                                   \                            
                                                   |                            
                                                   T
533       1602714     ....TG........CAT....A..C........TG.......G..A...G....-..-  1602658
                                                     \                          
                                                     |                          
                                                     A
533       1609429     ....TG........CAT....A..CT.......TG.......G..A...G....-..-  1609373
                                                     \                          
                                                     |                          
                                                     A
533       998701    .A............T.G......A..CT...GG...........G......G..G.---T  998758
                                                   \                            
                                                   |                            
                                                   T
533       542781      ...T....A.....G.G....GG.......T...........G......G....---T  542726
                                                     \                          
                                                     |                          
                                                     G
533       738462       .........C.T...TGG..G..C....G...AG.......G......G....AA..  738519
                                                     \                          
                                                     |                          
                                                     A
533       1600431      .........CT..CA.....T..C....T............G......--...GAT.  1600486
                                                    \                           
                                                    |                           
                                                    G
533       1607144      .........CT..CA.....T..C....T............G......--...GAT.  1607199
                                                    \                           
                                                    |                           
                                                    G
533       864303                  ..C....A.A..CA.......TG...A...G......G........  864257
                                                     \                          
                                                     |                          
                                                     A
533       922224          ......CT...A.....A..C....TG...........G......G..G.---T  922173
                                                     \                          
                                                     |                          
                                                     G
533       967579       .........C...CA.....G..C.................G......G..G.---T  967523
                            \                        \                          
                            |                        |                          
                           TG                        G
533       684799                     ......A..C.................G......G..G.---T  684839
                                                    \                           
                                                    |                           
                                                    T
520       447119    TA...C..C...CC.......A.A..C..TAA....T.......G......G.AG.....  447179
                                                     \                          
                                                     |                          
                                                     G
520       135969    T...............CA...A.A..G.................G.A....G..        136023
                                                     \                          
                                                     |                          
                                                     G
520       341235    T....T...G..CA.........A..C.....G...........G......G..G.-.C.  341294
                                                     \                          
                                                     |                          
                                                     G
520       481355               ..A.........A..C.................G.....AAG..T.---  481309
                                                     \                          
                                                     |                          
                                                     G
520       119293    CA.....................A..C....GG...........A......G..G.---T  119236
                                                   \                            
                                                   |                            
                                                   T
520       946832    ............CC.......A.A..CT.....T.T....T...G.AA...G..G.---.  946775
                                                    \                           
                                                    |                           
                                                    A
520       1669046                                   ........A..GG......G..G.T...  1669019
520       795121      ..............CA.T...A..A....TG...........G..AT..G..G.T...  795179
                                                     \                          
                                                     |                          
                                                     T
520       927         .........AA..........A.C.....T.T.TG...........T.TG.TG.-.C.  870
                                                    \                           
                                                    |                           
                                                    G
520       1574915            ..............A..A.................A......A....---T  1574963
                                                    \                           
                                                    |                           
                                                    A
520       384516      .......CA.CA.......A.A..C.................A......GCA..---T  384461
                                                    \                           
                                                    |                           
                                                    T
520       153967                    .......A..C............TA...G......G...T....  153923
                                                     \                          
                                                     |                          
                                                     G
520       1465817         .................A..C........TG.....G.G......G.AG..---  1465766
                                                     \                          
                                                     |                          
                                                     G
520       1472273         .................A..C........TG.....G.G......G.AG..---  1472222
                                                     \                          
                                                     |                          
                                                     G
520       451727            ...............A..CT...A........A...G...G..G..G.---T  451776
                                                     \                          
                                                     |                          
                                                     G
520       651909            ...A....C......A..C.................G......G..G.---T  651860
                                                     \                          
                                                     |                          
                                                     G
520       1607848           .............T.A...........TG.......G......G..        1607802
                                                    \                           
                                                    |                           
                                                    T
520       1611620           .............T.A...........TG.......G......G..        1611574
                                                    \                           
                                                    |                           
                                                    T
520       1375691               ....CA...A.A..C........................TT.G.---T  1375736
                                                     \                          
                                                     |                          
                                                     A
499       951443      ..........CA..CA.....A..C...CA............G......G..G.-.C.  951387
499       889727    T...........CAA......A.A..C....G............G......GC.G.---T  889670
                                                   \                            
                                                   |                            
                                                   A
499       358039    T...........CA..CA.....G..C....T.T.TG.......G......G.---..AT  358096
                                                    \                           
                                                    |                           
                                                    G
499       1485931   TT.....................A..C....G............G......G..G.---.  1485874
                                                   \                            
                                                   |                            
                                                   T
499       999312      .....G...............A..C....G............G.....AA..G.---T  999257
                                                   \                            
                                                   |                            
                                                   T
499       1527199   T.....TG........CA.....A..C....T............G....G.G..G.---T  1527256
                                                    \                           
                                                    |                           
                                                    G
499       1048755   CA....TG.............A.A..C.........G.......G...T..G..G.---T  1048812
                                                    \                           
                                                    |                           
                                                    A
499       1130338   C.T...TG........C...A..A..A.T......TG......GG......G..G.T...  1130398
                                                     \                          
                                                     |                          
                                                     T
499       267324                  ...T.....A..C....TGG..T.......G......A....T...  267370
                                                       \                        
                                                       |                        
                                                       T
499       287594                  ...T.....A..C....TGG..T.......G......A....T...  287640
                                                       \                        
                                                       |                        
                                                       T
499       746644    T.....TG...............A..C....T..ATG.......G......G..G.T..-  746703
                                                     \                          
                                                     |                          
                                                     G
499       750092    T.....TG.............A.A..C....T..ATG.......G......G..G.T..-  750151
                                                     \                          
                                                     |                          
                                                     G
499       838076    C.........A............A..C....GG..GT.......G....T.G.-.GA..A  838135
                                                   \                            
                                                   |                            
                                                   T
499       125230        ...G.A..G..........A..C......AC.T.......G......G..G.TC..  125173
                                         \                 \                    
                                         |                 |                    
                                         T                 G
499       133472        ...G.A..G..........A..C......AC.T.......G......G..G.TC..  133415
                                         \                 \                    
                                         |                 |                    
                                         T                 G
499       683701    C...........CA....T..A.A.....G...T.TG.......G......G..G.T..-  683642
                                                     \                          
                                                     |                          
                                                     G
499       164305     ..T........CA.........A..C.....C...........G......G..        164358
                                                     \                          
                                                     |                          
                                                     T
499       603398      ..........CA.......A.A..C.................G.A....G....---T  603453
                                                     \                          
                                                     |                          
                                                     G
499       762307      ...T......CA...A.....A..C....TG...........G......A....-.C.  762250
                                                     \                          
                                                     |                          
                                                     G
499       1027881    ...A.A......A..A......A....................G.....            1027832
                                                    \                           
                                                    |                           
                                                    T
499       588273    T....T...............C.G..C....GG..TG.......G....T.G..G.---T  588215
                           \                       \                            
                           |                       |                            
                           T                       T
499       592946    T....T...............C.G..C....GG..TG.......G....T.G..G.---T  592888
                           \                       \                            
                           |                       |                            
                           T                       T
499       594875    T....T...............C.G..C....GG..TG.......G....T.G..G.---T  594817
                           \                       \                            
                           |                       |                            
                           T                       T
499       1087556                 ..A......A..C......G.T........G......G..G.....  1087510
                                                        \                       
                                                        |                       
                                                        T
499       1479559                     .....A..C.........G.......G......G..G.T.A.  1479517
                                                    \                           
                                                    |                           
                                                    T
499       936955      ...T.G...............A..C..G.GG...........G......G..G.--T.  937011
                                                 \                              
                                                 |                              
                                                 G
499       1105355         ............A....A..C.............A..GA......G..        1105307
                                                     \                          
                                                     |                          
                                                     G
499       1136188          .....C...C......G..C.....G...........G......G..G.-..-  1136137
                                                     \                          
                                                     |                          
                                                     G
499       1164760          .....C...C......G..C.....G...........G......G..G.-..-  1164709
                                                     \                          
                                                     |                          
                                                     G
499       1171990          .....C...C......G..C.....G...........G......G..G.-..-  1171939
                                                     \                          
                                                     |                          
                                                     G
499       781450            ...............A............CA......G.....AG..G.-.CT  781501
                                                     \                          
                                                     |                          
                                                     G
474       1583141     ....TG.....A.....G.A.G..CT..TGT..TG.......G......G..G.T...  1583084
474       1319783     ........A............A..C..............T..G......TG.G.AGAT  1319725
                                                    \                           
                                                    |                           
                                                    T
474       1480832        ...........A......A..C......T....A....CG......G..G.---T  1480780
                                                     \                          
                                                     |                          
                                                     G
474       1465533   T...TG.....A....CA.A...AC.C..............A..G......A..G.T--.  1465475
                                                     \                          
                                                     |                          
                                                     A
474       1447100           ........CT...A.A..C.............A...A..C...G.T------  1447054
                                                     \                          
                                                     |                          
                                                     G
474       1447876           ........CT...A.A..C.............A...A..C...G.T------  1447830
                                                     \                          
                                                     |                          
                                                     G
474       1289900   T...T.AG...............A....T....T....A.....G..AA..........-  1289960
                                                     \                \         
                                                     |                |         
                                                     G                G
474       1258919   CA..TG.T...A...........A..C...............T.GG..A..G..G.---T  1258862
                                                    \                           
                                                    |                           
                                                    A
474       1110402   T......T.......GCA.....A.AC...................CA...G....---T  1110345
                                                    \                           
                                                    |                           
                                                    G
474       1165265          .....CC......AA....C....G..........T.A.....AG..G.T--.  1165214
                                                    \                           
                                                    |                           
                                                    G
474       1779314   T.....TG........CA.T...G..C....A............G......G..G.-.CG  1779373
                                                     \                          
                                                     |                          
                                                     G
474       441682    T......GA...CA.GA......A..C.................G......G..G.---T  441625
                                                     \                          
                                                     |                          
                                                     G
474       1294849   T......................A..C....G...AG.......G......G..        1294903
                                                   \                            
                                                   |                            
                                                   T
474       1245271   T...........GA.........G..C..............A..G......A..        1245217
                                                    \                           
                                                    |                           
                                                    T
474       477326                                       .........G.A....G.AG.T.T.  477350
474       1294902   .......................A..C....GG..AG.......G......--...GAT.  1294960
                                                   \                            
                                                   |                            
                                                   T
474       985620    ....T....C..CA.TCA.....A..CTT...............G......G....---T  985677
                                                     \                          
                                                     |                          
                                                     A
474       1150858     ....T................A..C......G..G...........G..A...T..--  1150801
                                                        \             \         
                                                        |             |         
                                                        T             G
474       1254521     ......A...CAA....T...A..A.................G.....AG..G.-.C.  1254464
                                                     \                          
                                                     |                          
                                                     G
474       1605610    ..........T...........A..C....T...TG.A..A..G.....--....-GAT  1605666
                                                   \                            
                                                   |                            
                                                   T
474       1344364     ..........CA.TA......A..C...A....TGT......G......G..G.T...  1344422
                                                    \                           
                                                    |                           
                                                    T
474       1676539           ..A.....CA...A.A..C.T.A.............G......G.AG.T...  1676591
                                                    \                           
                                                    |                           
                                                    T
474       1666102     ......A....A.......A.G..C.................G......--...-GAT  1666157
                                                     \                          
                                                     |                          
                                                     A
474       1241705     ...............A.....A..C....T...........                   1241664
                                                     \                          
                                                     |                          
                                                     G
474       1346591     ....TG........AA.....A..CA.......TG.......G......G....-.C.  1346534
                                                    \                           
                                                    |                           
                                                    T
474       1387413     ....TG........AA.....A..CA.......TG.......G......G....-.C.  1387356
                                                    \                           
                                                    |                           
                                                    T
474       396049      ....TG.............A.A..C........TG.......G......G..G.--T.  396105
                                                    \                           
                                                    |                           
                                                    A
474       217620     .....T..............A.A..C....GG...T.......G.....AG......    217677
                                                   \                            
                                                   |                            
                                                   T
474       1087420           ....CA.........A..C.................G..T...--...GAT.  1087470
                                                     \                          
                                                     |                          
                                                     A
474       855899      ...T.................A..C........TG.....T.G..A...G..G.---T  855954
                                                    \                           
                                                    |                           
                                                    T
474       1056604     .........ACA..A....A.A..C........A........G......GG.G.TCA.  1056662
                                                    \                           
                                                    |                           
                                                    C
474       1564235   ...-..TG....CA.......ACA..C..........A......G......G....T...  1564176
                                                     \                          
                                                     |                          
                                                     G
474       1310879           ....CA....A....A..C...TT.........C..A......G....T...  1310827
                                                    \                           
                                                    |                           
                                                    G
474       1526003         ...........A.....T..C....G............G......G..G.T..-  1526056
                                                   \                            
                                                   |                            
                                                   T
474       1497380   ....T.......CA..--.....A..C........TG....A..G......G..G.TCA.  1497322
                                                     \                          
                                                     |                          
                                                     A
474       958665                                    ............G......G..G.T...  958638
474       959309                                    ............G......G..G.T...  959282
474       1439515                     .....T...........TG.......G.....AG..G.-.A.  1439556
                                                     \                          
                                                     |                          
                                                     T
474       1137918           ...............AC.C...C.....G.......G......G..G.-.AG  1137867
                                                     \                          
                                                     |                          
                                                     G
474       1165867     ....TG........A......A..A.................G..........       1165922
                                               \     \                \         
                                               |     |                |         
                                               A     G                G
474       1249252     ...C..........C-.....A..C..............A..G..A...G..G.----  1249199
                                                     \                          
                                                     |                          
                                                     G
474       1159848            ..............A........G...........G......           1159806
                                                    \                           
                                                    |                           
                                                    G
398       1652670         .................A..C.T....ACT.....A..G......G..-...C.  1652618
398       1361770   T...........CT.........A..C...TG...TG.......G......G....---T  1361713
                                                 \                              
                                                 |                              
                                                 A
398       216205     .............TG...T......C.........GT......G......G..G.---T  216149
                                                    \                           
                                                    |                           
                                                    A
398       1547919     .....................A..C.....G.......A...G..A...G..G.---T  1547864
                                                    \                           
                                                    |                           
                                                    T
398       1533579   CA...T......CA..C......A..C........TG....A..G.A....G..G.TA..  1533519
                                                    \                           
                                                    |                           
                                                    G
398       968316                            ..C...........A.....G......G..G.-..-  968350
                                                     \                          
                                                     |                          
                                                     A
398       1069441                                   ............G......A..G.-..-  1069466
398       1902036   .....T..........CA.....A..C....TG...T.......G......G..G.....  1902096
                                                     \                          
                                                     |                          
                                                     G
398       1754477   C....C.T...........T...G..C.................G......G..        1754423
                                                     \                          
                                                     |                          
                                                     G
398       171081                  .........A..C....T............G......G..G.---T  171038
                                                    \                           
                                                    |                           
                                                    G
398       179149                  .........A..C....T............G......G..G.---T  179106
                                                    \                           
                                                    |                           
                                                    G
398       1731603                       ...A...........AG.....T.G......G..G.-.C.  1731564
                                                     \                          
                                                     |                          
                                                     A
398       1617463   .....T.G....CAT........A..C.........G.....TGG.....AG..T.T...  1617403
                                                     \                          
                                                     |                          
                                                     G
398       33115                               ......T...........G......G....-.C.  33082
                                                     \                          
                                                     |                          
                                                     T
398       673290            .....A....T....A..C.................G..A...A..G.TA..  673238
                                                    \                           
                                                    |                           
                                                    T
398       1643861   T....C...A...A..G.TT...A.A.........T..A.....G......G..G.T.C.  1643921
                                                    \                           
                                                    |                           
                                                    T
398       1644817   T....C...A...A..G.TT...A.A.........T..A.....G......G..G.T.C.  1644877
                                                    \                           
                                                    |                           
                                                    T
398       1698947   C...........CA.........A..C........TG.A.....G......G..G.-.C.  1698888
                                                     \                          
                                                     |                          
                                                     G
398       381409                   ........A..-...T.............A......G..G.T...  381365
                                                     \                          
                                                     |                          
                                                     G
398       820802    T...T.TG....C.TG......GA...........TGT......G..A...G..G.-..-  820860
                                                    \                           
                                                    |                           
                                                    T
398       316568            ..A...........AA..C....T....CA......A......G..G.T...  316516
                                                    \                           
                                                    |                           
                                                    G
398       5108                     ...T..A.A..C.................G......G..G.-..-  5151
                                                     \                          
                                                     |                          
                                                     A
398       1442960   T...............CA.....A..C.......C.G.A.....T.--........GGAT  1443019
                                                    \                 \         
                                                    |                 |         
                                                    A                 T
398       1473034   ....TGTG.A......CA.....A.A.G................G......G...T..--  1472974
                                                 \  \                    \      
                                                 |  |                    |      
                                                 T  T                    T
398       1712706    ...........CA..C......A.......T.T..........G......G..G.---T  1712650
                                                     \                          
                                                     |                          
                                                     G
398       1416711      ..T......C..C.......A..C.T..T............G......--...-GAT  1416765
                                                    \                           
                                                    |                           
                                                    G
398       891291      ..............C......-.AC.........G.......G......G..G.---T  891237
                                                    \                           
                                                    |                           
                                                    G
398       1316753    ...............CA.A...AC.CT.......T.......CG......G..G.T...  1316812
                                                     \                          
                                                     |                          
                                                     G
398       1064496           ....CA.........A..C....T............G......G..G.-.CA  1064445
                                                    \                           
                                                    |                           
                                                    T
398       1331824                                   ...T........G......G..G.T...  1331797
398       269326      .........A....C......A..C..T..G...........G......G..G.-.C.  269269
                                                     \                          
                                                     |                          
                                                     G
398       1647808    ......................A..C........GGA......G......G..        1647755
                                                    \                           
                                                    |                           
                                                    A
398       340060                    .......A.......T...-..T.....G......G..G.TCA.  340017
                                                    \                           
                                                    |                           
                                                    G
398       1538159    ...........CT.........A..C.....G...G......AG......G..G.-.CG  1538101
                                                    \                           
                                                    |                           
                                                    G
398       1546453    ...........CT.........A..C.....G...G......AG......G..G.-.CG  1546395
                                                    \                           
                                                    |                           
                                                    G
398       592314    ..A...AG..AA...........A.A........C.........G......G..G.T...  592375
                                                 \   \                          
                                                 |   |                          
                                                 T   A
398       1615816              ............A...........AG.......G......G..G.-.TT  1615768
                                                     \                          
                                                     |                          
                                                     G
398       98800        ..C......CA..CA.....A..C.................G...T..G..G.-..-  98855
                                                    \                           
                                                    |                           
                                                    T
398       107120       ..C......CA..CA.....A..C.................G...T..G..G.-..-  107175
                                                    \                           
                                                    |                           
                                                    T
398       549123                  ..C.....CT..C.................G......G..G.---T  549080
                                                     \                          
                                                     |                          
                                                     A
398       1812945       ............CAGG...............T.......CG..A...--...GAT.  1812999
                                                    \                           
                                                    |                           
                                                    A
398       1816719       ............CAGG...............T.......CG..A...--...GAT.  1816773
                                                    \                           
                                                    |                           
                                                    A
398       651428                                     ...........G......G..G.T...  651402
398       1185198           ....A...C....A.A..C.................G......A...CT.A.  1185250
                                                    \                           
                                                    |                           
                                                    G
398       1465861         .................A.......G...T........G......G..---.AT  1465810
                                                   \                            
                                                   |                            
                                                   T
398       1164915     .........CA-..CA.....G..C.................G......A..G.---T  1164861
                                                    \                           
                                                    |                           
                                                    G
398       492287            ....CA........GA..C.................G......G..G.-.CG  492236
                                                     \                          
                                                     |                          
                                                     G
398       1024871   T.....TG....-...C......T.......T............G......G..G.---T  1024815
                                                    \                           
                                                    |                           
                                                    G
398       85085              .............GA..C.................G......G....      85038
                                                     \                          
                                                     |                          
                                                     A
398       750379      ....G................A..C.....G..T........G..A...G....---T  750323
                                        \           \                           
                                        |           |                           
                                        T           G
398       1505546           ...............A......C....TG....T..G......--...AAT.  1505496
                                                    \                           
                                                    |                           
                                                    T
389       666921                      ...A.A..C......A.TT.......G..A...G...GAGTT  666963
                                                           \                    
                                                           |                    
                                                           G
389       1904821   CA...............A.....A..C.A......AG.....T.G...T..G..        1904768
389       997184            ........C......A...........TG.A.....G.A....G..G.---T  997136
389       1239015           ...............A..C.....TAC.T.AG....G.....AA....-.C.  1238965
389       1715597     ........A..........A.A.A.A.....A....A.....A..----.....AGAT  1715652
                                                \      \                        
                                                |      |                        
                                                T      T
389       1677560    ......G...............A..C..............A..A.---.....G.GG.T  1677504
                                                     \                          
                                                     |                          
                                                     G
389       947004          .......AT........T..C....G............G...A..--...GAT.  946952
                                                    \                           
                                                    |                           
                                                    G
389       1691221   ..........A..........T.A..C.................G......G..G.---.  1691164
                                                    \                           
                                                    |                           
                                                    A
389       1097682   C......................A..C....GG..........AG......G..G.---T  1097625
                                                   \                            
                                                   |                            
                                                   T
389       1103430   C......................A..C....GG..........AG......G..G.---T  1103373
                                                   \                            
                                                   |                            
                                                   T
389       1917210    ..A.............A.....A....T.......CA.T....G......G..G.---.  1917154
                                                    \                           
                                                    |                           
                                                    T
389       702945    ....A.....A..T..A..T...A..C....TG...........G......AG..----T  702889
                                                     \                          
                                                     |                          
                                                     G
389       1266940            ............A.G..C....G......A.....G..T...G..G.---T  1266892
                                                   \                            
                                                   |                            
                                                   T
389       865664    T..T........A.............C.................G..A...G..G..CA.  865724
                                                     \                          
                                                     |                          
                                                     G
389       1373672   T...TG.................A..C.T.......T....A..G...T..G..G.-..G  1373731
                                                      \                         
                                                      |                         
                                                      T
389       1467648   ....TG.....A...........G..C........TG.....T.G......G..        1467594
                                                    \                           
                                                    |                           
                                                    G
389       1733822                                   ...........CA......G....-..-  1733847
389       1888497   ............CA.........A..C..............A..G......G..G.---T  1888440
                                                     \                          
                                                     |                          
                                                     G
389       644972    ...TG-......CT.........A..C.................G...T..G..G.---T  644916
                                                     \                          
                                                     |                          
                                                     G
389       1187337   T.....TG....CT.......A.A..C.................G......G....T..-  1187278
                                                     \                          
                                                     |                          
                                                     G
389       1979277                 .........A..G.................G......G.------T  1979317
                                                    \                           
                                                    |                           
                                                    T
389       1249188   ......A.T.A.CA.......A.A..C...........A.....G.AA...G..G.T...  1249128
                                                    \                           
                                                    |                           
                                                    C
389       1017573   T.......T...CAT......A.A..C....T............G......G..G.-.C.  1017632
                                                     \                          
                                                     |                          
                                                     G
389       1390842   T.....TG........CA.....A.......A.....A...A..A..-...G..G.T--.  1390784
                              \                     \                           
                              |                     |                           
                              A                     T
389       1730164             ...........A.A..C........T........G.....AG..G.---T  1730211
                                                   \                            
                                                   |                            
                                                   C
389       1924742   T.......T.......CA....GA..C....T............G......A..        1924688
                                                     \                          
                                                     |                          
                                                     A
389       1231709   .A....TG..T.G...CA...A.A..CA................G......G..G.-..-  1231767
                                                     \                          
                                                     |                          
                                                     A
389       1350101                     .....A..C...A.............G......G..G.---.  1350062
                                                     \                          
                                                     |                          
                                                     G
389       1393920   ................CA.....A..C.T.-.T...T.....TGG......G..G.T.T.  1393861
                                                           \                    
                                                           |                    
                                                           G
389       822192    T.......C....A.........A..C....TG....A......G......G..G.T...  822252
                                                     \                          
                                                     |                          
                                                     G
389       828050     ....C....A.CA..A....A.A..C.................G......G..G.T...  828109
                                                     \                          
                                                     |                          
                                                     G
389       1300805   T...T.......CA.........A..C.................G......           1300754
                                                     \                          
                                                     |                          
                                                     A
389       909310    T.....TG.............A.A..C.T....G..........G......G..G.-.CT  909369
                                                    \                           
                                                    |                           
                                                    G
389       589495    T...............CA...ACA..C....GG...........G......G..G.---T  589554
                                         \         \                            
                                         |         |                            
                                        AC         T
389       1555829    .....TG..A............A..C....G.....A......A...ACT...G.GG.T  1555889
                                                   \               \            
                                                   |               |            
                                                   T               T
389       1819187           .....A..-......A..C....T............G......G..G.--T.  1819236
                                                    \                           
                                                    |                           
                                                    G
389       1158679   T...........CA..G......A..C....GG..TG.......G......T.AG.---T  1158622
                                                   \                            
                                                   |                            
                                                   T
389       1291482   T....T...........A.....G..C.T..G............AG.....G..        1291428
                                                   \                            
                                                   |                            
                                                   T
389       1293369   T....T...........A.....G..C.T..G............AG.....G..        1293315
                                                   \                            
                                                   |                            
                                                   T
389       1670622    ...........CC..C......A..C...CTG...........G......G....A..-  1670680
                                                     \                          
                                                     |                          
                                                     G
389       1582006           .....A..--...A.A....................G......G..G.TAT.  1581950
                                                     \                          
                                                     |                          
                                               ACTCAGA
389       781507               ......T.....G..C.T..-....T..G....G......G.AG.T.T.  781460
389       1076814     ..........CA..CA.....A....................G.A....--...--.A  1076868
                                                     \                          
                                                     |                          
                                                     A
389       1928809     .............T......GA..C.................G.AA...G..G.---T  1928754
                                                     \                          
                                                     |                          
                                                     G
389       980341      .....................A..C......-G.........G..A...G..        980290
                                                          \                     
                                                          |                     
                                                          T
389       819857      ..........CA.....T...A..C.....G...........G......G..        819909
                                                     \                          
                                                     |                          
                                                     G
389       1158175     ......C....A.....T...A..C...AT............G......G..G.---T  1158230
                                                    \                           
                                                    |                           
                                                    G
389       1406357     ..T...........C......A..C.T.........C.....G......G..G.T...  1406299
                                                    \                           
                                                    |                           
                                                    A
389       907724                    .....A.A..C...............T.G......G....A.A.  907680
                                                    \                           
                                                    |                           
                                                    T
389       1791427          ................A..C.........CA.....CT......G..G.T...  1791480
                                                    \                           
                                                    |                           
                                                    T
389       1800899          ................A..C.........CA.....CT......G..G.T...  1800952
                                                    \                           
                                                    |                           
                                                    T
389       1908141           ........A....A.A....................G..A...A..G.TCA.  1908193
                                                     \                          
                                                     |                          
                                                     G
389       1308166         ...........A.....A.......A...TG.......G...T..--...-GAT  1308115
                                                     \                          
                                                     |                          
                                                     G
389       1880302   T....................A...A...T.A.T..........G.....AA..G.---.  1880363
                                         \         \                            
                                         |         |                            
                                       ATA        GC
389       926895         ..................A.......GG..TG.......G....C.G....      926844
                                                   \                            
                                                   |                            
                                                   T
389       639359            ....CA.........A..C.................G......G..G.---T  639408
                                                     \                          
                                                     |                          
                                                     A
389       1706042           ........CA.....A..C.................G......G..G.---T  1705993
                                                     \                          
                                                     |                          
                                                     G
389       1824012          ...............AA.C..................G..A...           1824056
                                                    \                           
                                                    |                           
                                                    T
389       1181379           ..A...............C........TG.......G......T..        1181333
                                                     \                          
                                                     |                          
                                                     G
389       1593710           ...............A..C..............A..G..A...G..        1593664
                                                     \                          
                                                     |                          
                                                     G
389       1876552           .....A.........A..C....G............A......           1876509
                                                     \                          
                                                     |                          
                                                     A
389       1415322            ..............A..G........TGC......G......G....---T  1415370
                                                     \                          
                                                     |                          
                                                     G
389       1422053            ..............A..G........TGC......G......G....---T  1422101
                                                     \                          
                                                     |                          
                                                     G
389       951632              ......A......A..C.................G......G....      951678
                                                     \                          
                                                     |                          
                                                     A
389       924220                 ..........A..C....TG...........G......G..G.--T.  924175
                                                     \                          
                                                     |                          
                                                     G
389       1588546           ...............A..C.................G......G..        1588593
                                          \          \                          
                                          |          |                          
                                          G          A
333       824548                                                              ..  824549
333       9312                        .....A..C.................G......G..G.---T  9273
                                                     \                          
                                                     |                          
                                                     A
333       2193019   T...............C......AC.C..............A.CG......G..G.---T  2192962
                                                    \                           
                                                    |                           
                                                    A
333       2254150            ..............A..C....GG..TG.......G......--...A..-  2254198
                                                   \                            
                                                   |                            
                                                   A
333       1662255   CA.A...T........CA.....A..C................CA......G...T.---  1662197
                                                     \                   \      
                                                     |                   |      
                                                     A                   T
333       2164281   ......TG....CA..C......A..C....TG.........G.G..A...G..G.T...  2164341
                                                     \                          
                                                     |                          
                                                     G
333       1631137   T...TG......CA.........A..C.................G......G..G.-.TA  1631196
                                                     \                          
                                                     |                          
                                                     G
333       898712    C...TG..........CAT....A..C..............TT.G.....AG..G.T--.  898770
                                                    \                           
                                                    |                           
                                                    C
333       1183363              .....A....A.A..C.T...T.....A.....G......A..G.-.C.  1183411
                                                     \                          
                                                     |                          
                                                     G
333       2187389   T...........CT...A.....A..C....GG..TG.......G......G..G.T..-  2187448
                                                   \                            
                                                   |                            
                                                   T
333       1162616                     .....A.............T......G......G..G.TCA.  1162574
                                                    \                           
                                                    |                           
                                                    T
333       586970      ..A....C..CA...A.....A..C....T...TG.T.....G...A..G..G.TCA.  587028
                                                    \                           
                                                    |                           
                                                    G
333       893429    C...A.......CA.......A.A..C.................G......G..G.-.CA  893488
                                                     \                          
                                                     |                          
                                                     A
333       1497098   CA......T..............A..C...-.......A.T...G......G..G.T..-  1497157
                                                     \                          
                                                     |                          
                                                    GG
333       2242976   T...TG...........A.....A..C...A.....T.......G......G..G.---T  2243033
                                                    \                           
                                                    |                           
                                                    A
333       2244645   T...TG...........A.....A..C...A.....T.......G......G..G.---T  2244702
                                                    \                           
                                                    |                           
                                                    A
333       2249568   T...TG...........A.....A..C...A.....T.......G......G..G.---T  2249625
                                                    \                           
                                                    |                           
                                                    A
333       1288560          ...A.C..........A..C....TG...........G......G..G.-.TA  1288612
                                                     \                          
                                                     |                          
                                                     G
333       1139399     ........A.CA..CA.....A..C....TG...........G......G....---T  1139454
                                                     \                          
                                                     |                          
                                                     G
333       872057            ...............A.CCT................G.....AG..G.---T  872008
                                                    \                           
                                                    |                           
                                                    G
333       2159405     ...G..........C....A.A..C....TG..TG...A...G......G..G.T...  2159463
                                                     \                          
                                                     |                          
                                                     G
333       2132535     ....TG...........A...A..C....G....TA......G.A....G..G.---T  2132590
                                                   \                            
                                                   |                            
                                                   A
333       2166997       ............CA.....A..C.................G......           2166950
                                                     \                          
                                                     |                          
                                                     G
333       2215838      ...T.....CAT........A..C....T............G......G....T...  2215895
                                                    \                           
                                                    |                           
                                                    G
333       1753882           .....A...AT....A.............A..T...G......G..G.T...  1753830
                                                    \                           
                                                    |                           
                                                    C
333       1309861          ......AT..A.....A.........T......AT..G..A...G.AG.T..G  1309808
                                                    \                           
                                                    |                           
                                                    T
333       1442426              ..A.......AGAG.C.........T.......G.A....G..G.T...  1442377
                                                    \                           
                                                    |                           
                                                    T
333       1621796         ......CA.........A..A.................G......A...T..--  1621849
                                                     \                \         
                                                     |                |         
                                                     G                G
333       1319881     ...........A......CA.A..C...TA............G......A....----  1319936
                                                 \                    \         
                                                 |                    |         
                                                 T                    G
333       1250225           ....CA.........A..CT................G......G..G.T..-  1250276
                                                     \                          
                                                     |                          
                                                     A
333       1254173           ....CA.........A..CT................G......G..G.T..-  1254224
                                                     \                          
                                                     |                          
                                                     A
333       1495077           .......TC......A.CA.................G......G..G.-..-  1495027
                                                     \                          
                                                     |                          
                                                     G
333       2263448            ..............A..C....GG...........A......G..G.--T.  2263399
                                                   \                            
                                                   |                            
                                                   T
333       2127155           ....C.TG.......A..A..T......G.A.....G......G....-..-  2127205
                                                     \                          
                                                     |                          
                                                     G
333       2256026                     .....A....................G..A...G..G.-..-  2255986
                                                    \                           
                                                    |                           
                                                    T
333       940146               ............A..A........AG.......G......G..G.---T  940192
                                                     \                          
                                                     |                          
                                                     G
333       468954            ........C....A.A..C...-.............G......G..G.---T  469003
                                                     \                          
                                                     |                          
                                                    GG
333       2107200                ..........A..C....G............G......G..G.---T  2107156
                                                     \                          
                                                     |                          
                                                     A
333       2110935                ..........A..C....G............G......G..G.---T  2110891
                                                     \                          
                                                     |                          
                                                     A
324       270639    CA....TG.....A.......A.A..C...............TCA......A....---T  270583
324       1863535   C.....TG....C...CA.....A..C....TG...........G......G..G.-..-  1863593
                                                     \                          
                                                     |                          
                                                     G
324       451475                        ......C.A...............G......G.C..---.  451438
                                                    \                           
                                                    |                           
                                                    T
324       1545563           ....CA.........A..CT..A.............G......G....---T  1545612
                                                    \                           
                                                    |                           
                                                    T
324       315007    CA..............CA.....A..C.....G...G.......G......GG.G.-.C.  314948
                                                    \                           
                                                    |                           
                                                    G
324       880796    TA....TG...............A....................G..........T.---  880856
                                                    \    \                      
                                                    |    |                      
                                                    T  CAG
324       348357    CA.........ACAT......A.G.......T............G......--...AAT.  348415
                                                    \                           
                                                    |                           
                                                    G
324       1200475   CA...G...A......CA..G..A..C.........G.......G..A...G..G.T...  1200415
                                                     \                          
                                                     |                          
                                                     G
324       682186    .......G....C...C......A..CT................G......G..G.--T.  682244
                                                     \                          
                                                     |                          
                                                     G
324       669490            .......G....G..A..C....T........A.T.GG.....G....-.C.  669437
                                    \                \                \         
                                    |                |                |         
                                    G                A                A
324       675159            .......G....G..A..C....T........A.T.GG.....G....-.C.  675106
                                    \                \                \         
                                    |                |                |         
                                    G                A                A
324       575803                            ........T....A......G......G..G--.T.  575837
                                                     \                          
                                                     |                          
                                                     G
324       1425864                                   ............G......G....---T  1425840
324       1009111   T..T........CA..C......A..C.....T..TG.....T.G......GG..T----  1009167
                                                     \                          
                                                     |                          
                                                     G
324       585902                 ....A.....A.......T............G..A..AG..G.T...  585855
                                                    \                           
                                                    |                           
                                                    G
324       545043    T..A........CA.......A.AT.A....A.........A..G......G..G.T...  544983
                                                     \                          
                                                     |                          
                                                     G
324       114763    T.....TG....CA..CA.....G..C.................G..---....G.T..T  114820
                                                     \                          
                                                     |                          
                                                     A
324       522605                  ...A.T...T..C....T............G......G.C..T...  522651
                                                     \                          
                                                     |                          
                                                     G
324       1763343     ......A.......CA.....A..C....TG...........AG.AG..G..G.....  1763285
                                                      \                         
                                                      |                         
                                                      C
324       41889     T..A........C....A...A.A..C.................G..A...G..        41943
                                                    \                           
                                                    |                           
                                                    C
324       2133802   T....G.G....A.........CA..C....G............G......G..        2133748
                                                    \                           
                                                    |                           
                                                    G
324       305426    T....G.T...........G...A..C.T...........A...G.A....G..G.-.CA  305367
                                                     \                          
                                                     |                          
                                                     G
324       357218      ...T.................A.AC....G....GA......G..AT..A..G.---T  357163
                                                   \                            
                                                   |                            
                                                   T
324       775906    ....T..................A..C....GG...........G......G..G.-.TT  775965
                                                   \                            
                                                   |                            
                                                   A
324       816004                      .....A..C.................G......G..G.-..-  815964
                                                     \                          
                                                     |                          
                                                     G
324       715063    T...GG....A.G........A.A..C............G....GG.....G..G.T...  715003
                                                    \                           
                                                    |                           
                                                    G
324       718482    T...GG....A.G........A.A..C............G....GG.....G..G.T...  718422
                                                    \                           
                                                    |                           
                                                    G
324       725075    T...GG....A.G........A.A..C............G....GG.....G..G.T...  725015
                                                    \                           
                                                    |                           
                                                    G
324       244251    T...T....CA.........CA.A..C....T.T..CA......G......G..G.T...  244191
                                                    \                           
                                                    |                           
                                                    G
324       297004    T...TG............T...AA..CT...G............G.A....G..G.T..T  297064
                                                   \                            
                                                   |                            
                                                   T
324       1118782   ...........CA..........GGCC..G..............G...T..G..G.---.  1118839
                                                   \                            
                                                   |                            
                                                   C
324       683979     ....G.................A..C......T.T........GC.....G..G.-.CA  684037
                                                     \                          
                                                     |                          
                                                     G
324       816716      .........ACA..A.G....A.AC.................G......G..G.---T  816771
                                                     \                          
                                                     |                          
                                                     A
324       817753      .........ACA..A.G....A.AC.................G......G..G.---T  817808
                                                     \                          
                                                     |                          
                                                     A
324       405073          ..........A.T....A..C........AT.......G.A....G..G.T...  405019
                                                     \                          
                                                     |                          
                                                     A
324       2200264    .....TG...A..T........A..C....A...........CG......G....-..-  2200321
                                                    \                           
                                                    |                           
                                                    G
324       138635      ....AG...............A..C.G......TG.......G......G..G.--T.  138579
                                                     \                          
                                                     |                          
                                                     G
324       1298915           ....CA.........A..C....TG...........G......G..G.T..-  1298966
                                                     \                          
                                                     |                          
                                                     G
324       1313073           ....CA.........A..C....TG...........G......G..G.T..-  1313124
                                                     \                          
                                                     |                          
                                                     G
324       770180       ...T.........CA.....A..CT....G...........G......G..G.---T  770234
                                                     \                          
                                                     |                          
                                                     G
324       783663      ....TG....CA..CA.....A...........GCA......G......G..G.TCA.  783605
                                                    \                           
                                                    |                           
                                                    C
324       272444      ...G.......A...A.T...A..C....T............G..A.CAG....T...  272386
                                                    \                           
                                                    |                           
                                                    G
324       260913                                    ...T.......AG......G..G.T--.  260888
324       285501            ....C..........A..C.....G...........G......G..G.T..-  285552
                                                     \                          
                                                     |                          
                                                     G
324       196828          ...........A.....A..C....GG...........G..A...G..G.-.CA  196881
                                                  \                             
                                                  |                             
                                                  G
324       259869                   ........AT.C....G............G......G..G.--T.  259826
                                                    \                           
                                                    |                           
                                                    G
324       1722787                ......T...A..C...A.............A......G..G.--T.  1722742
                                                     \                          
                                                     |                          
                                                     A
324       1863307                     ....CA..G.................A.........G.---T  1863268
                                                      \                         
                                                      |                         
                                                      C
319       1924888   T...............CA...ACA..C.........CAA.....G..A...G..G.-...  1924830
319       910558             ..............A..........C.T.....T.---.TG......AGAT  910510
                                                    \                           
                                                    |                           
                                                    T
319       638849    T.....TG.G...........A.A...T................A......G.A.----.  638793
                                                    \                           
                                                    |                           
                                                    T
319       2066788         ..........C......A..C.................GG.....G..G.---T  2066737
                                                     \                          
                                                     |                          
                                                     A
319       1785986    ...............CA.....A..C.........G......GG.....AG..G.---T  1786042
                                                    \                           
                                                    |                           
                                                    A
319       496952       ...........G......A.A..C.................GG..T..G..G.---.  497006
                                                    \                           
                                                    |                           
                                                    A
319       2233775         ............G....A..C...AGG...........G......G....---T  2233724
                                                 \                              
                                                 |                              
                                                 C
319       908553         .......CA............C........TG....A..G......A..G.---T  908501
                                                     \                          
                                                     |                          
                                                     G
319       914429         .......CA............C........TG....A..G......A..G.---T  914377
                                                     \                          
                                                     |                          
                                                     G
319       1638500           ............A.AA..C....A............G.A....G..G.---T  1638451
                                                  \                             
                                                  |                             
                                                  A
319       2144110           ...........T...A..C............-....G......G..G.---T  2144158
                                                    \                           
                                                    |                           
                                                    A
319       1135539                 .......A.A..G...T.............G.....AG....---T  1135496
                                                   \                            
                                                   |                            
                                                   T
319       1053651   CA.....................A..C..........A......G......G..        1053705
                                                     \                          
                                                     |                          
                                                     G
319       1196078                  ........A........CT......T...G......AG..T----  1196119
                                                       \                        
                                                       |                        
                                                       T
319       436158          ............TT...A..A.........G....A.AG.....AA..G.---.  436209
                                                    \                           
                                                    |                           
                                                    A
319       227614    CA.A..TT.....A.......T.A..C....AG...........G......--...GAT.  227672
                                                     \                          
                                                     |                          
                                                     G
319       1412268   T...........CA.........G..C.................G.....AG....-.CA  1412209
                                                    \                           
                                                    |                           
                                                    A
319       720203          .................A..C.....T...........G.....AG..G.-..-  720255
                                                   \                            
                                                   |                            
                                                   C
319       1722761   T.......ACT............A...A......C.........G......G..        1722815
                                                    \                           
                                                    |                           
                                                    A
319       811412            ....CA...A...A.A....................G......A..G.-..-  811362
                                                     \                          
                                                     |                          
                                                     A
319       354996            ...A..T........A..C....A...TG.......AG.....G..G.TCA.  355048
                                                     \                          
                                                     |                          
                                                     A
319       804133      ....TG.....A..CT.....-..C....G............G..A...G..G.-..-  804188
                                                    \                           
                                                    |                           
                                                    G
319       822612      ..T........A.......A.A..C.................G......G..G.---T  822667
                                                     \                          
                                                     |                          
                                                     G
319       473416           ...........TGC..A..C.................G......G....---T  473466
                                                     \                          
                                                     |                          
                                                     G
319       811951          ..........CA....CA.........T....A...T.G..T...--...GAT.  812003
                                                    \                           
                                                    |                           
                                                    T
319       805703    ....TGTG..A.......T....A..C....TG...........G......--...GAT.  805761
                                                     \                          
                                                     |                          
                                                     G
319       853786            ...............-..C.T..G.T.......T..G......G..G.-.CA  853836
                                                    \                           
                                                    |                           
                                                    G
319       630527    T...T.......CC.T.....A.A..C...TA........A...G......--...GAT.  630585
                                                    \                           
                                                    |                           
                                                    G
319       1059896   T....T.G....CA..CAT....A..C.T...............G......G..G.-.CG  1059955
                                                     \                          
                                                     |                          
                                                     A
319       452579            .....A.........A..C...A..T...T......A...T..G..G.TCA.  452527
                                                    \                           
                                                    |                           
                                                    T
319       483021                                    ............A......G..G.....  483048
319       39299           ..........A......A..C....T....T.......G...A.AG..G.T...  39353
                                                    \                           
                                                    |                           
                                                    G
319       753291            ....CC..G.....CA..C...A.............G...A..G.AG.-..G  753342
                                                    \                           
                                                    |                           
                                                    T
319       736011    T...........CA..A......A..C.T......TG.......G......G....---T  736068
                                                     \                          
                                                     |                          
                                                     G
319       943864    T...TG......C.T.CT.T...A..G...A.............G......GG...---T  943921
                                                     \                          
                                                     |                          
                                                     G
319       280953                                    ..C.........G.....AG..G.----  280976
319       634910            ...............A..C.................G......G..G.-..-  634857
                                  \  \               \                          
                                  |  |               |                          
                                  G AC               G
319       1968437    ....................AGA.........G.TG....A..G......--...-GAT  1968381
                                                       \                        
                                                       |                        
                                                       G
319       1969603    ....................AGA.........G.TG....A..G......--...-GAT  1969547
                                                       \                        
                                                       |                        
                                                       G
319       2120677                     .....A..C....T............G......G..G.-..G  2120636
                                                    \                           
                                                    |                           
                                                    G
319       538790          ....A...T..A.....AG...................A......G..G.T.A.  538736
                                                    \                           
                                                    |                           
                                                    T
319       1927598           ....C.........AA..C....A.A..............T..G....TCA.  1927546
                                                       \                        
                                                       |                        
                                                       T
319       690564            .....C.........A..C....A.T..........G......A..G.TCA.  690616
                                                    \                           
                                                    |                           
                                                    G
319       752238            .....ATG.......A..C......T..........G......G..C..CC.  752186
                                                    \                           
                                                    |                           
                                                    T
319       812177      ....T..........A...A.A..C.T......TG.......G.....--....G.-.  812232
                                                    \                           
                                                    |                           
                                                    C
319       589371          ............T....AT.C......T.TG.......T......G..G.---T  589320
                                                    \                           
                                                    |                           
                                                    A
319       1734754         .............T...A..C..T..........A...G......G..G.---.  1734805
                                                    \                           
                                                    |                           
                                                    T
319       1735904         .............T...A..C..T..........A...G......G..G.---.  1735955
                                                    \                           
                                                    |                           
                                                    T
319       2283177          ..A.............A...........TGA......A..A...G..G.---T  2283227
                                                    \                           
                                                    |                           
                                                    T
319       741541    ..A.............CAT....A..C.................G......G..        741487
                                                    \                           
                                                    |                           
                                                    T
319       1372788         .......A...A...A.A..C........TG..G..T.G......G..G.TCA.  1372842
                                                    \                           
                                                    |                           
                                                    T
319       1581462     ...G.T....C..........A..C...............T.G......G.TG.T...  1581520
                                                     \                          
                                                     |                          
                                                     G
319       528745    ......TG....A...CA.....A....T.TA............A..C..AG..G.---T  528802
                                             \                                  
                                             |                                  
                                             T
319       158629      ...G......A........A.A..C.....G...........G......G..        158681
                                                     \                          
                                                     |                          
                                                     G
319       571450      .........T.....T.....A..C....T............G...T..G..G.-..-  571394
                                                    \                           
                                                    |                           
                                                    G
319       849038            ....CA.........G.......G.T..........G......G..G.TCA.  848986
                                                  \                             
                                                  |                             
                                                  A
319       1010305     ..............CA.T...A....T....T......T...G.........G.---T  1010362
                                                    \                  \        
                                                    |                  |        
                                                    A                 GT
319       1146148     ............T.CT...A.A..C...............TGGG.....G..G.---.  1146203
                                                    \                           
                                                    |                           
                                                    A
319       883533        ..G................A.................A.AG......G..G.---T  883480
                                                    \                           
                                                    |                           
                                                    G
319       340408       .......A............A..C...............                    340369
                                                    \                           
                                                    |                           
                                                    A
319       646982      .....G.............A.A..C....GG.G.........G......G..G.---T  646927
                                                   \                            
                                                   |                            
                                                   T
319       712704              ..C..G..A....A.........G.TT.......G......G..G.T...  712654
                                                           \                    
                                                           |                    
                                                           G
319       682452      ..............C......A..C.GT.....TG.T.....A......G..G.....  682394
                                                   \                            
                                                   |                            
                                                   T
319       1419733           .....A.......A....C......A......A..........G..C.TCA.  1419681
                                                       \                        
                                                       |                        
                                                       T
319       1572133     .....G..............-A.A.........TG.......G......G..G.-.CA  1572077
                                                     \                          
                                                     |                          
                                                     G
319       2160320           ........C......-........G..TG.......G......G..G.T...  2160372
                                                 \   \                          
                                                 |   |                          
                                                 T   G
319       1079896          .........C......A..C.................G......G..        1079849
                                                     \                          
                                                     |                          
                                                     A
319       884294          .....T.....A.....A..-....AG...........G......G..G.T..-  884242
                                                     \                          
                                                     |                          
                                                     G
319       287564            .......TCA........C.................G......T....---T  287613
                                                     \                          
                                                     |                          
                                                     G
319       833775            ..A......A.....A..C....A....T.......G..A...G..G.-..-  833725
                                                     \                          
                                                     |                          
                                                     A
319       360281            ........A......A.GC....T............G......G..G.---T  360330
                                                     \                          
                                                     |                          
                                                     G
319       963261          ..............CA.A..C....G............G..A...G..G.---T  963312
                                                   \                            
                                                   |                            
                                                   T
319       1186889    ....C..A.....-...T....A..C...A..A..........G...G..G..G..---  1186834
                                                       \                        
                                                       |                        
                                                       T
319       729948            ..............CA...........TG.......A......           729905
                                                     \                          
                                                     |                          
                                                     G
319       748722            ...............A..C.....T...........A......G..G.---T  748673
                                                    \                           
                                                    |                           
                                                    G
319       995528            ..A...A........A..C.................G......G..        995574
                                                    \                           
                                                    |                           
                                                    T
319       1927392             ......CC.....A...A.......ACT......A......G.A..----  1927346
                                                    \                           
                                                    |                           
                                                    C
319       1037045             ........G....A..C.................G......G..G.---T  1037093
                                    \                \                          
                                    |                |                          
                                    G                G
318       1119091   CA..............G......A.ACG..C....TG.......G.A....G.AG.T..-  1119149
318       351101          ..C..............A..C....GG...T..G....G......G..G.-.CG  351049
318       2137509     ....TG.....AT..A.....A.A....A.............A..---......GG.T  2137566
                                                \    \                          
                                                |    |                          
                                               TC    A
318       387105          ..A...CA..C......A..C....T............G......G..G.--T.  387053
                                                    \                           
                                                    |                           
                                                    G
318       385396            ...A...........G..C....G..........T.G......G..G.---T  385347
                                                  \                             
                                                  |                             
                                                  G
318       1150261   T.AA..TG......T..A...A.A..C...........A.....G.....AG..G.-.C.  1150320
                                                    \                           
                                                    |                           
                                                    T
318       2108862                .............G........AG.......A...A..G..G.---.  2108906
                                                    \                           
                                                    |                           
                                                    T
318       720384            ...............A.--...CAG..TG.......A......G..G.---T  720430
318       843299                     ......A..C.....T...........G.C....G..G.---.  843339
                                                     \                          
                                                     |                          
                                                     G
318       1558454   C......................A..C....TGG.T........G.....            1558504
                                                         \                      
                                                         |                      
                                                         G
318       1608174           .............A.A..C....G............G..A...G..G.---T  1608125
                                                   \                            
                                                   |                            
                                                   T
318       910038              .............A..C....-...TG.......G......G..G.---.  910083
318       424492     ...T.T.....CA..CA.....A..A.T....GAT........G......G..G.T...  424551
                                                           \                    
                                                           |                    
                                                           G
318       901004    CA......A.......CA.....T..CG...............AG......G..G.---T  900947
                                                     \                          
                                                     |                          
                                                     A
318       1015957                                        .......G......G..T-..--  1015938
318       1018953                                        .......G......G..T-..--  1018934
318       467081    T....G.G....A..........G..C....TG..TG.......G......G..G.T...  467141
                                                     \                          
                                                     |                          
                                                     G
318       642053    T.A...TG........C......A..C....TG...........G......G..G.---T  642110
                                                     \                          
                                                     |                          
                                                     G
318       220171     .....TG.............A.A..C..G.GGA..CC......G......G....-.C.  220113
                                                          \                     
                                                          |                     
                                                          A
318       342627    T..........AC....T.....A..C........TG.......G......G..G.TCA.  342687
                                                    \                           
                                                    |                           
                                                    C
318       766117    T...........CA..C.........C...C......A......G......G....-.CG  766058
                                                     \                          
                                                     |                          
                                                     G
318       423918    T...........CA.........A..C..........A......G......G..        423864
                                                    \                           
                                                    |                           
                                                    A
318       64903     C...........CA.....T...-.A..T......AT.......G......G..G.---T  64959
                                                    \                           
                                                    |                           
                                                    A
318       648776             ....A.........A..C....TG...........G......G..G.--T.  648727
                                                     \                          
                                                     |                          
                                                     G
318       652876             ....A.........A..C....TG...........G......G..G.--T.  652827
                                                     \                          
                                                     |                          
                                                     G
318       1798849            ..............A...T...-.GA.T.......G......G..G.---T  1798802
                                                             \                  
                                                             |                  
                                                             A
318       1877135   T.A.......................C...........A.....G......G..G.T...  1877074
                                                    \         \                 
                                                    |         |                 
                                                    T         C
318       1646056   ...AT.TG....CA.........A..C....---..TA....A.G...G..G..G.....  1646000
318       2199637                 ..C......A..C........TG.......G......G..T..CA.  2199591
                                                     \                          
                                                     |                          
                                                     G
318       386550                                     .......--..G......G........  386526
318       422780            .......T.......A..C..G.G...AGA......G......G..G.TCA.  422728
                                                    \                           
                                                    |                           
                                                    G
318       1406496   T.....TG..........A....A..C...TT............G......G..G.-..-  1406554
                                                    \                           
                                                    |                           
                                                    G
318       588937      .....G....CA..C.........C....TG...........G......G..G.-.CT  588994
                                                     \                          
                                                     |                          
                                                     G
318       518791               .....CA.....T..C.................G......--...-GAT  518837
                                                     \                          
                                                     |                          
                                                     A
318       578016      .....G....CA..CA........C....TG...........G......G..G.-.CT  578073
                                                     \                          
                                                     |                          
                                                     G
318       1740301         ..........CA.....A...........TT..............G..G..---  1740352
                                                    \                           
                                                    |                           
                                                    T
318       954040            ........CA.....G.CC.................G...T..--...GAT.  954090
                                                    \                           
                                                    |                           
                                                    T
318       157623     .............T.CT.....G..C.................G......G..G....-  157565
                                                     \                          
                                                     |                          
                                                     G
318       982301             .......CA.....A..C.T...............G......G..G.TCA.  982250
                                                    \                           
                                                    |                           
                                                    T
318       1221878     ..............CA...C.A..C....A...TG.....A.G......G..G.T...  1221820
                                                     \                          
                                                     |                          
                                                     G
318       211787            ....CC..C.........C.........C....A..G......G..G.T...  211839
                                                     \                          
                                                     |                          
                                                     G
318       553465          ....A....CC......A..C.........CA......G......G.CG.T...  553411
                                                     \                          
                                                     |                          
                                                     G
318       1662560         .....A....CC...A.A................A..AA...T..G..GTT...  1662506
                                                     \                          
                                                     |                          
                                                     A
318       941274                                     ........C..G.A....G..G.....  941300
318       76887                      ......A..C.................G......G..G.---T  76847
                                                     \                          
                                                     |                          
                                                     G
318       80353                      ......A..C.................G......G..G.---T  80313
                                                     \                          
                                                     |                          
                                                     G
318       88564                      ......A..C.................G......G..G.---T  88524
                                                     \                          
                                                     |                          
                                                     G
318       90409                      ......A..C.................G......G..G.---T  90369
                                                     \                          
                                                     |                          
                                                     G
318       2103920     ..T..................A..C....A...........AG.....AT..G.T..-  2103863
                                                     \                          
                                                     |                          
                                                     G
318       1147095           ....CA..G......A..C....G...TG.......G......G..G.-.CA  1147044
                                                     \                          
                                                     |                          
                                                     G
318       891942            ........CAT....A..C.T.......T.......G......G..G.T...  891890
                                                    \                           
                                                    |                           
                                                    T
318       2067419     ...G.....ACA.........AG.C.................G.....AG..G.-..G  2067476
                                                     \                          
                                                     |                          
                                                     G
318       253795      ..........CC..CA.....A..C.................G.....--...--.CA  253741
                                                     \                          
                                                     |                          
                                                     T
318       2200190     ......A.A............G..C.........T....A..G......G....      2200244
                                                    \                           
                                                    |                           
                                                    A
318       887144      ...........T.........A..C......T.TG.......G.A....G..G.-.CA  887087
                                                   \                            
                                                   |                            
                                                   C
318       1921826                               ................G......G..G.---T  1921855
                                                    \                           
                                                    |                           
                                                    T
318       2318274      .........CAA.G....C.A..C.T...............G......A...----T  2318327
                                                    \                           
                                                    |                           
                                                    T
318       2259663         ......CA.........A.A.....T............G......G..T.T...  2259717
                                                    \                           
                                                    |                           
                                                    G
318       1193112   T...G............A...A.-..C..........A......G.....            1193063
                                                    \                           
                                                    |                           
                                                    T
318       1212027         .....A....CA.....A.CC.....T..TG.......G......T..G.T.A.  1212081
                                                     \                          
                                                     |                          
                                                     G
318       2052577           ..A........A...A..C........TG.......G......GG.G...T.  2052629
                                                     \                          
                                                     |                          
                                                     A
318       222992          ..........CA.A.A.A..C.................G......G..G.---T  223043
                                                     \                          
                                                     |                          
                                                     G
318       246012            ........CA........C.................G......G..G.-.CA  246063
                                                     \                          
                                                     |                          
                                                     A
318       254095            ........CA........C.................G......G..G.-.CA  254146
                                                     \                          
                                                     |                          
                                                     A
318       250169            ...............A..C....GG...........G......G..G.-.CA  250118
                                                   \                            
                                                   |                            
                                                   T
318       2096061           .............A.A..C......T.TG.......G......T....-.C.  2096010
                                                     \                          
                                                     |                          
                                                     G
318       936986             ..............A.ACA................G......G..---G.T  936938
                                                      \                         
                                                      |                         
                                                      C
318       1568239           ........CA.....A..C.................G......G..---.AT  1568288
                                                    \                           
                                                    |                           
                                                    G
318       1643118           .............A.A..C....................A...G.....---  1643168
                                                    \                    \      
                                                    |                    |      
                                                    A                    G
318       816334             ..............A....T...............G.A....A..        816379
                                                    \                           
                                                    |                           
                                                    A
318       152048                  .........A..C.................G......G...       152089
                                                    \                           
                                                    |                           
                                                    T
318       1028486           ...............A..C........TG.......G......G..        1028532
                                                   \                            
                                                   |                            
                                                   C
288       1977748     .......A...A...A...A.A..C...CT............G......AG..----T  1977801
288       1380795           ....CA.........A..C....G..............A.T..G..G.---.  1380747
288       1474618   ......A....A.C...T...A.A..C......A.TT.......G.....--....GAT-  1474561
                                                            \                   
                                                            |                   
                                                            A
288       2125653     .....................A..C.........T.......G...--.A....-GA.  2125708
                                                    \                           
                                                    |                           
                                                    A
288       1592802   T.....TG.............T.A..C.A..A....T.......G......G..G.---T  1592745
                                                  \                             
                                                  |                             
                                                  G
288       2448477           .........A.....T.A......T...........G.....--....GC-.  2448527
                                                 \   \                          
                                                 |   |                          
                                                 C   G
288       2259302   ....A.TG...............A..C...........A.....G......GG.G.---T  2259245
                                                     \                          
                                                     |                          
                                                     G
288       1578491                     .....A..C.................G......G....---T  1578530
                                                     \                          
                                                     |                          
                                                     A
288       831023              ....A....T...A..C.................G....G.G..G.---T  830976
                                                     \                          
                                                     |                          
                                                     A
288       780335    T.......A....A..CA.-...A..C.................G......G..G.---T  780391
                                                     \                          
                                                     |                          
                                                     A
288       2297702            .........A....A..CA................A......G..G.---T  2297750
                                                     \                          
                                                     |                          
                                                     G
288       2194291   ............CA.........A....................GG.....G..G.-.C.  2194350
                                                    \                           
                                                    |                           
                                                    G
288       1204523    .......A..............A..C.................G......G..----..  1204578
                                                    \                           
                                                    |                           
                                                    A
288       1846349    .......A..............A..C.................G......G..----..  1846404
                                                    \                           
                                                    |                           
                                                    A
288       854357    T...TG...A.......A.....A..G.................G.CA...A..G.-..-  854299
                                                    \                           
                                                    |                           
                                                    G
288       895093    T...TG...A.......A.....A..G.................G.CA...A..G.-..-  895035
                                                    \                           
                                                    |                           
                                                    G
288       58277     T.....TG.....A.......A.T.........A..G.......G.....AA..G.T.A.  58217
                                                       \                        
                                                       |                        
                                                       T
288       2482791   CA.A........A...C....A.A..C.T...T...........G......G...--..-  2482734
                                                     \                          
                                                     |                          
                                                     T
288       1585608                     ...A.A..C..........T......G......A.....---  1585649
                                                     \                    \     
                                                     |                    |     
                                                     A                   GA
288       1380554       ..........A.CA.....A..C.........G.......G...----..G.T..A  1380502
                                                     \                          
                                                     |                          
                                                     A
288       408783    ........A.......CA.....A..C......A.A....A...G......G..G.T--.  408725
                                                      \                         
                                                      |                         
                                                      A
288       699093            ..A............A..G......T..G.......G......G..G.....  699145
                                                     \                          
                                                     |                          
                                                     G
288       2427554   T............A.C.......A..C..........A......G...A..G....---T  2427611
                                                    \                           
                                                    |                           
                                                    A
288       190718    T...AG.T.....A.........A..C.....G....T......G......G..G.T...  190658
                                                     \                          
                                                     |                          
                                                     G
288       218637    T...AG.T.....A.........A..C.....G....T......G......G..G.T...  218577
                                                     \                          
                                                     |                          
                                                     G
288       946694    C..A........C.T.CA........C....TG...........G......G..G.-.CA  946635
                                                     \                          
                                                     |                          
                                                     G
288       939052    C..A........C.T.CA........C....TG...........G......G..G.-.CA  938993
                                                     \                          
                                                     |                          
                                                     G
288       1423953   T.....TG...............A..C........TG.......A......G..        1424007
                                                    \                           
                                                    |                           
                                                    A
288       1518809   C...........C...CA.....A..C.........G.......G...A..G..        1518863
                                                     \                          
                                                     |                          
                                                     G
288       630712    T......T........CA.....A...G................A...G..G..G.T...  630652
                                                    \                           
                                                    |                           
                                                    T
288       2155529   T....T.................A..C.....G...........                  2155485
                                                    \                           
                                                    |                           
                                                    G
288       2216773   T...............CT.....A..C..T..............G..A.G.G..G.-.CA  2216832
                                                     \                          
                                                     |                          
                                                     G
288       1990738     ....TG....C..........A..C....TG..TG.....TGG......G..G.T...  1990796
                                                     \                          
                                                     |                          
                                                     G
288       801401    ....T.............T....A..CG....G...G.......---.A.......GGAT  801458
                                                    \                           
                                                    |                           
                                                    T
288       2095780   T.....TG....CA..--.....G..C....T.......T....G......AG..T----  2095834
                                                    \                           
                                                    |                           
                                                    G
288       1051324   T...A.T...A.CA.......A.A..C....T............G...T..G..G.-..-  1051266
                                                    \                           
                                                    |                           
                                                    G
288       2473231           ...............A..C......A.TG...A...G...G..G..G.---T  2473280
                                                     \                          
                                                     |                          
                                                     G
288       2319515                 .........A..C.................G......G..G.-.C.  2319560
                                                     \                          
                                                     |                          
                                                     A
288       1141742           ..A.....C......A..C.................G......G..G.--T.  1141792
                                                     \                          
                                                     |                          
                                                     A
288       1510973   ............CA.....T...A.......GT....A....T.G..A...G....---T  1511030
                                                   \                            
                                                   |                            
                                                   A
288       1678909   T...TG.................A..C....A...A........G...A..G..G.-..-  1678851
                                                   \                            
                                                   |                            
                                                   A
288       912085             ..............A..C....G.T.G.A......G......G..G.--T.  912134
                                                   \                            
                                                   |                            
                                                   T
288       916706             ..............A..C....G.T.G.A......G......G..G.--T.  916755
                                                   \                            
                                                   |                            
                                                   T
288       1323813   ...AT.......G.T.CT.T...A..C.A..T............A......A..G.TCA.  1323873
                                                    \                           
                                                    |                           
                                                    G
288       1371174         ...............A.A..CT................---.......G.GGAG  1371225
                                                    \                           
                                                    |                           
                                                    A
288       2286124     ....TG......T........G....................G.A....G..G.TCA.  2286182
                                                    \                           
                                                    |                           
                                                    T
288       1476092    ......................A...........TG.A.....G...T..G..G.---T  1476148
                                                     \                          
                                                     |                          
                                                     G
288       2282891                          .....-...............G......G..G.TCA.  2282927
                                                     \                          
                                                     |                          
                                                     A
288       1250467     ....................CA.....T........T.....G.....AG....-..-  1250411
                                                   \                            
                                                   |                            
                                                   T
288       2225045    ...........C........A.T...........G........T..A...G..G.---T  2225102
                                                     \   \                      
                                                     |   |                      
                                                     G   G
288       95198                 ....CA.T...A.A..A...............G..A...G..G.-.CA  95245
                                                    \                           
                                                    |                           
                                                    C
288       2128851         ....A.CA.........A..C.................G......G..G.---.  2128902
                                                    \                           
                                                    |                           
                                                    T
288       2138512         ....A.CA.........A..C.................G......G..G.---.  2138563
                                                    \                           
                                                    |                           
                                                    T
288       852071        ...C....CA..CA.....A..GA...............AG......G..G.---T  852124
                                                    \                           
                                                    |                           
                                                    T
288       892930        ...C....CA..CA.....A..GA...............AG......G..G.---T  892983
                                                    \                           
                                                    |                           
                                                    T
288       962070     .....TG.............A.AG.C....A...TG.......G......G..T.T..-  962128
                                                     \                          
                                                     |                          
                                                     G
288       970310     .....TG.............A.AG.C....A...TG.......G......G..T.T..-  970368
                                                     \                          
                                                     |                          
                                                     G
288       652041      ...C......C..........A..C.....G...........G......G..G.-.C.  651984
                                                     \                          
                                                     |                          
                                                     G
288       1183328     ..............C......A..C........AG.......G......G..G.---T  1183273
                                                     \                          
                                                     |                          
                                                     G
288       1346302    ...T.......CA............C..........T......G....T.G..C.---T  1346358
                                                    \                           
                                                    |                           
                                                    A
288       1947608           ...A.....A.....A....TG..............A......A..G.---.  1947657
                                                     \                          
                                                     |                          
                                                     A
288       2410447     ........A......A.T...A..C.........T...AA..G......G...T.C--  2410391
                                                     \                          
                                                     |                          
                                                     A
288       2110673    ...........CA.........A..C.........C.......A.....            2110624
                                                    \                           
                                                    |                           
                                                    T
288       1621754     ....TG.....A..CA........C.................G......           1621705
                                                     \                          
                                                     |                          
                                                     A
288       1858394    ...........C.....T....A..C.....G..TG...A...A.....AG..G.T...  1858335
                                                    \                           
                                                    |                           
                                                    G
288       2244615   CA...........A...A.....A...........TG.......G.A....G..G.-..-  2244555
                                \                   \                           
                                |                   |                           
                               CA                   T
288       2316491     ....T................A..C.T............A..G......G..        2316543
                                                    \                           
                                                    |                           
                                                    A
288       1186514                    ......A..C............G....G......G....T...  1186471
                                                   \                            
                                                   |                            
                                                   A
288       1975591     ..T...T.................C..............T..G......           1975542
                                                   \                            
                                                   |                            
                                                   C
288       1815973         .....AA.....A..A.A..C.................G.A.T..G.A..T...  1816027
                                                    \                           
                                                    |                           
                                                    T
288       807285      ....TG.........--....A..C.................G......G..G.T...  807227
                                 \                   \                          
                                 |                   |                          
                                TC                   G
288       2226701         ...G.............A..C.T.A...C.........G......G..G.---T  2226752
                                                     \                          
                                                     |                          
                                                     G
288       2186376           ..........T..T.G..C....TT...........G......A..G.TCC.  2186428
                                                     \                          
                                                     |                          
                                                     G
288       2053474         ........AGCA.....A..C.................G......G..G.-.C.  2053421
                                                    \                           
                                                    |                           
                                                    T
288       1370379         ..........CTG....A..C.................A......G..G.-..-  1370431
                                                    \                           
                                                    |                           
                                                    T
288       1350580           ..........A....G....................G.A....A..        1350626
                                                     \                          
                                                     |                          
                                                     A
288       1624503           ...............A..C....GGT..........G..AT..G..G.---T  1624454
                                                   \                            
                                                   |                            
                                                   T
288       1746265           ........CA...A.A..C.................G......G..G.--T.  1746315
                                                     \                          
                                                     |                          
                                                     T
288       2187929           ...............A..C.T..GG...........G......GG.G.--T.  2187979
                                                   \                            
                                                   |                            
                                                   T
288       2077995     .........TCA.-.......A..C....A............G......G..G.---T  2078049
                                                    \                           
                                                    |                           
                                                    T
288       854401              .............A..C.T.........A.....G......G..G.-..-  854449
                                                    \                           
                                                    |                           
                                                    G
288       895137              .............A..C.T.........A.....G......G..G.-..-  895185
                                                    \                           
                                                    |                           
                                                    G
288       843494             .......--.....A..C.................G......G..G.---T  843540
                                                     \                          
                                                     |                          
                                                     G
288       937450             .......C-.....T..C........................GT.G..G..  937502
                                                    \           \               
                                                    |           |               
                                                    T          GA
288       1058653                 ..A......A..C....T............G......--...--.A  1058695
                                                    \                           
                                                    |                           
                                                    G
274       463799    CA..........CA..C..T...A..C....TG...........G......G..G.T...  463739
                                                     \                          
                                                     |                          
                                                     G
274       2399010          .........CA.....A..C...CA............G..A...G....---T  2398958
                                  \                                             
                                  |                                             
                                GCA
274       304302             ..............A.C..T...............G..T...G..G.---T  304350
                                                    \                           
                                                    |                           
                                                    T
274       1012437   T...........C.A........A..C........AG.......G..               1012390
                                                     \                          
                                                     |                          
                                                     G
274       2404255                     .....A..C...CA............G..A...G....---T  2404217
274       331704    --..........G..........A..C.................G......G..G.---T  331649
                                                     \                          
                                                     |                          
                                                     A
274       2176659   G...............A......A..C....G............G...T..G..G.---T  2176602
                                                   \                            
                                                   |                            
                                                   A
274       1741101   C...TG.....C...........A..C.............A...G......G..C.---T  1741044
                                                     \                          
                                                     |                          
                                                     G
274       612883    T............A...A.....A..C.T.......G.......A......G..        612937
                                                     \                          
                                                     |                          
                                                     C
274       488749                      ...A.A..C...........A.....G...T.AG..G...-.  488708
                                                    \                           
                                                    |                           
                                                    C
274       1589006   C...........C...CC.....A..C.....G...........G..A...           1589057
                                                    \                           
                                                    |                           
                                                    G
274       225776    T...T................T.T..C......T..........G..A...--...-GAT  225833
                                                    \                           
                                                    |                           
                                                    A
274       1476521   T...........CA..C......A..C.........C.......G..ATG.G..G.-..-  1476579
                                                     \                          
                                                     |                          
                                                     G
274       217307            ....CA...T.....T..C....G...TG.......G..A...G-----..T  217260
                                                    \                           
                                                    |                           
                                                    G
274       334105    .A..............CT.....A..C.T......TG.......G......G..G.---T  334162
                                                    \                           
                                                    |                           
                                                    A
274       340194    .A..............CT.....A..C.T......TG.......G......G..G.---T  340251
                                                    \                           
                                                    |                           
                                                    A
274       342636    .A..............CT.....A..C.T......TG.......G......G..G.---T  342693
                                                    \                           
                                                    |                           
                                                    A
274       185662    T...............CA.T...A..A....GG.....A.....G......G..G.--T.  185720
                                                   \                            
                                                   |                            
                                                   T
274       55443      .....AG....CA.........A....................G......G..        55496
                                                     \                          
                                                     |                          
                                                     A
274       59661      .....AG....CA.........A....................G......G..        59714
                                                     \                          
                                                     |                          
                                                     A
274       890561               .....CA.....A..C.........T.......T......G..G.T.A.  890512
                                                    \                           
                                                    |                           
                                                    T
274       1960983         .....CCA.........A..CT...T....GA......G......G..G.T...  1961037
                                                     \                          
                                                     |                          
                                                     G
274       2453198    ...T..T....CA.....T...A..C.................G......G..G.---T  2453254
                                                     \                          
                                                     |                          
                                                     G
274       267796      ..............C......A..C................AG..A...G..G.-..-  267740
                                                     \                          
                                                     |                          
                                                     G
274       1858710     ....TG...............A..C........TG..............G..        1858762
                                                     \                          
                                                     |                          
                                                     C
274       1860383     ....TG...............A..C........TG..............G..        1860435
                                                     \                          
                                                     |                          
                                                     C
274       859789      .....................A....................G..A...G..G.-..-  859733
                                                    \                           
                                                    |                           
                                                    A
274       1736161           .........A.....A..C...ATG...........G..A...G..G....T  1736109
                                                     \                          
                                                     |                          
                                                     G
274       2173752    ...................A..A..C....GG...C.......A...T..G..G.--T.  2173695
                                                 \                              
                                                 |                              
                                                 A
274       2383713             ...A..C......A..C....T...................G....---A  2383666
                                                     \                          
                                                     |                          
                                                     G
266       355241                               .................---......A..GGAT  355271
                                                    \                           
                                                    |                           
                                                    T
266       1252793         .............TG..A..C...............-..--.A..G..G.GG..  1252844
                                                   \                            
                                                   |                            
                                                   T
266       786427            ...............A..C.....G...........G..C...G....---T  786378
                                                    \                           
                                                    |                           
                                                    G
266       707240    ..A.TGTG....CA..CA.....A..C........TT.......G......G..G---.T  707297
                                                    \                           
                                                    |                           
                                                    T
266       267105                    .......A..C.....T...........G......G..G.---T  267146
                                                     \                          
                                                     |                          
                                                     T
266       1259274    ...........CA..CA.....A..C.............A...A.....AG..G.---T  1259330
                                                     \                          
                                                     |                          
                                                     G
266       1662908   T......................A....T...............G..A..            1662958
                                                     \                          
                                                     |                          
                                                     G
266       1883278      .............CA...A.A..C.........G.......G......G..G.---T  1883224
                                                    \                           
                                                    |                           
                                                    A
266       1987345   ....TG....A..A...A.....A..C.....G...........G.....            1987295
                                                     \                          
                                                     |                          
                                                     G
266       2102502   T.....T................A..C....G...TT.......G......G..G.---T  2102445
                                                   \                            
                                                   |                            
                                                   T
266       1175049   T.....TG....C....................T..........GG.....G..---.C.  1174992
                                                     \                          
                                                     |                          
                                                     G
266       207506     ...........CA.....A...A..C........GCA.............G..G.---T  207562
                                                     \                          
                                                     |                          
                                                     G
266       450134             .......G.T....A..C.........G.......G....G.AG..T.A--  450183
                                                     \                          
                                                     |                          
                                                     T
266       461094             .......G.T....A..C.........G.......G....G.AG..T.A--  461143
                                                     \                          
                                                     |                          
                                                     T
266       406433            .....A..-....A.A..C...T.............G......G..G.-.C.  406483
                                                     \                          
                                                     |                          
                                                     A
266       630560    T...........A...CA.....A..C........T........G.-.A..G....---T  630504
                                                     \                          
                                                     |                          
                                                     G
266       702525                        ...A..CA................G......G..T.----  702489
                                                     \                          
                                                     |                          
                                                     G
266       2340153   T..A...................A..C.....G..TG.......G......G..        2340207
                                                    \                           
                                                    |                           
                                                    T
266       1391480                      ....A..CA..........A.....GG.....G..G.T...  1391521
                                                     \                          
                                                     |                          
                                                     A
266       695505    ....T.TG.G.............A...........TG.......G......G..G.---T  695562
                                                    \                           
                                                    |                           
                                                    T
266       1009769     ....TG........CA.....A....A.TGG.C.........G......G..G.T...  1009711
                                              \                                 
                                              |                                 
                                              C
266       309622    T.....G.....CA.G.....A.A..A..T.......T..A...A.A....G.T..T--.  309564
                                                    \                           
                                                    |                           
                                                    C
266       428005    T...TG...............A.A..C....G............G.T...            427955
                                                   \                            
                                                   |                            
                                                   T
266       1772240     ..........CA...T.....A..C...............A.G......G..GGT--.  1772184
                                                    \                           
                                                    |                           
                                                    T
266       1776238     ..........CA...T.....A..C...............A.G......G..GGT--.  1776182
                                                    \                           
                                                    |                           
                                                    T
266       1906000     .........ACA..CA....CA..C.................G......G..G.T.--  1905944
                                                     \                          
                                                     |                          
                                                     G
266       159686      .......A..CA..CA.....A..............A.....G......G..G.T.A.  159744
                                                      \                         
                                                      |                         
                                                      C
266       845188      ..........CA.....T...A..C.T...............G......A..G.---T  845243
                                                     \                          
                                                     |                          
                                                     G
266       408217      ..............CAT....A..C.................G......G..        408165
                                                     \                          
                                                     |                          
                                                     G
266       1247028         ......CA......C.....C.................G......G..G.---T  1246977
                                                     \                          
                                                     |                          
                                                     G
266       403649            ......T........T.CC.................G.....AG....-.CA  403701
                                   \                \                           
                                   |                |                           
                                   T                T
266       405218            ......T........T.CC.................G.....AG....-.CA  405270
                                   \                \                           
                                   |                |                           
                                   T                T
266       745724       ..........A..CA.....A..C....A...TG.A.....G......G..G.TC..  745781
                                                    \                           
                                                    |                           
                                                    G
266       881127      ..............C......A..C........TG.......G......G..G.---T  881072
                                                    \                           
                                                    |                           
                                                    T
266       384404           .........CA...A.A..C....T............A......G..G.TA..  384459
                                  \                 \                           
                                  |                 |                           
                                 GC                 G
266       1398180           ........A......A..C....G......AT....G....C.G.AG.T...  1398232
                                                    \                           
                                                    |                           
                                                    G
266       1588523           ........CA.....A..C.................A......G..G.T..-  1588472
                                                     \                          
                                                     |                          
                                                     G
266       788674            .........A.......A......G...........G......A..        788720
                                                     \                          
                                                     |                          
                                                     T
266       646817            ....CA...A.....A..C.................G......G..G.---T  646768
                                                     \                          
                                                     |                          
                                                     G
263       858240            .....A..CA.....A..C.................G......G..G---.T  858191
                                                     \                          
                                                     |                          
                                                     A
263       1381745        ...........CA.....A..C.........G.....G.G......G..G.---T  1381693
                                                     \                          
                                                     |                          
                                                     T
263       893864    CT..............CA........C........TGA..A...G......G....---T  893807
                                                    \                           
                                                    |                           
                                                    A
263       1852434         ......CA.......A.A.CC....T....G.......G..A...G...T----  1852384
                                                    \                           
                                                    |                           
                                                    G
263       2439627   T...TG..A..............A..C........TG.......G.AT...G..G.---T  2439684
                                                     \                          
                                                     |                          
                                                     G
263       1705458           ...........T...A..C...A....T........G......--...-GAT  1705507
                                                    \                           
                                                    |                           
                                                    T
263       670382     .............A....T...A..C........GGAA..T.GT......A..----..  670439
                                          \         \                           
                                          |         |                           
                                         TA         T
263       1300295   T.....TGA...CA.........A..C....TG...........G......--...GAT.  1300237
                                                     \                          
                                                     |                          
                                                     G
263       1621325     ....TG....CA.......A.A..C....T............G......--...GAT.  1621381
                                                    \                           
                                                    |                           
                                                    G
263       1632476     ....TG....CA.......A.A..C....T............G......--...GAT.  1632532
                                                    \                           
                                                    |                           
                                                    G
263       1639810     ....TG....CA.......A.A..C....T............G......--...GAT.  1639866
                                                    \                           
                                                    |                           
                                                    G
263       1308670     ..............CA.....A..C...........A.....G......G...---.T  1308615
                                                    \                           
                                                    |                           
                                                    T
263       1752731   G.....TG..A............A..C.........T.......G......G..G.---T  1752788
                                                    \                           
                                                    |                           
                                                    T
263       1176713   T.A........T....CT....CA..C................CG......A..G.T...  1176653
                                                     \                          
                                                     |                          
                                                     G
263       1823266   ................CT...A.A..C...A....T.A......A..A..AG..G.---T  1823209
                                                    \                           
                                                    |                           
                                                    T
263       1169116   T..A........C.G......A.A..C...C.............A......G....      1169172
                                                     \                          
                                                     |                          
                                                     A
263       1904411         ......CA..AA.....A..C....A............G..A...G.CT.T--.  1904359
                                                    \                           
                                                    |                           
                                                    G
263       791204          ......CA..C.........C....TG...G.......G......G..G.....  791150
                                                     \                          
                                                     |                          
                                                     G
263       1747534           ........CA.....A..C........TG.......G......G..G.TCA.  1747586
                                                     \                          
                                                     |                          
                                                     A
263       1317724           ....C......T..CA....TG.G............A......G..G.TCA.  1317672
                                              \                                 
                                              |                                 
                                              C
263       549401    T.....TG...............A..C....T...ACA......GT..G..G.AG.T..-  549342
                                                     \                          
                                                     |                          
                                                     G
263       2153884           ....C...CA.....A..C........TG.......G......G..G.T...  2153936
                                                     \                          
                                                     |                          
                                                     G
263       1228864                     .....A...T......C.........G.....AG..G.G.A.  1228906
                                                    \                           
                                                    |                           
                                                    T
263       1865254            .......CC.....A..C.................G..A...G..G.---T  1865206
                                                    \                           
                                                    |                           
                                                    T
263       1865935            .......CC.....A..C.................G..A...G..G.---T  1865887
                                                    \                           
                                                    |                           
                                                    T
263       1804237         .................A.C.T...G...AGA......A..A...G..G.TCA.  1804183
                                                    \                           
                                                    |                           
                                                    T
263       638122    T.....GG....CA.......T.A.GA...C..T.......A..T......T...---.T  638065
                                                    \                           
                                                    |                           
                                                    T
263       1672622           .....A..CA.....A..C........T...............G..G.---T  1672671
                                                    \                           
                                                    |                           
                                                    T
263       553376                                    ............G......G....---T  553400
263       1791623            .....T..A...A.T..C.................G..A.G.G..G.T--.  1791672
                                                     \                          
                                                     |                          
                                                     A
263       962723      ....TG...............A................A...G......G..        962775
                                                     \                          
                                                     |                          
                                                     G
263       1316224     ..............CA.....A..C.................T..A...G..G.T..-  1316281
                                                     \                          
                                                     |                          
                                                     G
263       1117096    .....TG...............A.AC......G..........G......G..T.-.C.  1117154
                                                    \                           
                                                    |                           
                                                    A
263       1785003     ..........A.A......T.A..C.................G......GT.G.--T.  1784947
                                                     \                          
                                                     |                          
                                                     G
263       1785946     .....GA...C...CA.....A..C.................G......A..G.T..-  1786003
                                                     \                          
                                                     |                          
                                                     G
263       879214      ..............C..T.A.A..C....T...TG.A.....A......G..G.T..-  879157
                                                     \                          
                                                     |                          
                                                     G
263       643295     .....TG...............A..C....G.T..........G......GG.G.---T  643239
                                                   \                            
                                                   |                            
                                                   A
263       932993      .....G....CA..C......A..C.T......TG.......G......G..G.T...  933051
                                                    \                           
                                                    |                           
                                                    C
263       935836      .....G....CA..C......A..C.T......TG.......G......G..G.T...  935894
                                                    \                           
                                                    |                           
                                                    C
263       1132498    ...T...........CA.....A.......GC...G.......G.....--...-----  1132446
                                                   \                            
                                                   |                            
                                                   A
263       2434203    ..A............CA.....A..C....GG..GG.......G..A...G..G.---T  2434259
                                                   \                            
                                                   |                            
                                                   T
263       1069661     ..............C.....GA..C....GG...........G......G..G.T...  1069719
                                                   \                            
                                                   |                            
                                                   T
263       2163617           .......T...A...A..C.......A.........G......G..G.T...  2163669
                                                     \                          
                                                     |                          
                                                     A
263       367670                  ....T....A..C........AG.......G......G..G.T.A.  367716
                                                    \                           
                                                    |                           
                                                    C
263       1062198           ..................C........TG.......GG.....G..G.....  1062146
                                                    \                           
                                                    |                           
                                                    A
263       1533377        .....T.....CA...A.A..C.....T...........A......G..G.---T  1533429
                                                     \                          
                                                     |                          
                                                     G
263       1535366        .....T.....CA...A.A..C.....T...........A......G..G.---T  1535418
                                                     \                          
                                                     |                          
                                                     G
263       1539876        .....T.....CA...A.A..C.....T...........A......G..G.---T  1539928
                                                     \                          
                                                     |                          
                                                     G
263       526257          ...G.............A..C.T.A...C.........G......G..G.---T  526308
                                                     \                          
                                                     |                          
                                                     G
263       2017693         ..A..A..........CA..C....T............A......G..G.---T  2017642
                                                     \                          
                                                     |                          
                                                     G
263       1074470         ...G......CA.....A..C.................G..A...G..G.-.CA  1074417
                                                     \                          
                                                     |                          
                                                     A
263       2613526           ...A.....A.....A..C.........T.......G..A...G..G---.T  2613477
                                                     \                          
                                                     |                          
                                                     G
263       608935            ...T.........A.A........T...........A...T..G..G..--.  608985
                                                     \                          
                                                     |                          
                                                     G
263       2432615           ....CT..C......A..C....T............A......G..G.---T  2432566
                                                    \                           
                                                    |                           
                                                    G
263       1734511                                   ............A......G..G.---T  1734487
233       235854      ..G.......CA.........A..CT..............T.AG.....G..G.T.A.  235796
                                                     \                          
                                                     |                          
                                                     A
233       1010586   ....A.............G.......C.................A......G..G.---T  1010529
                                                    \                           
                                                    |                           
                                                    A
233       1017484   ....AG............G.......C.................A......G..G.---T  1017427
                                                    \                           
                                                    |                           
                                                    A
233       2290821   T...................CA.A.......GT..T........G......G..G.---T  2290878
                                                   \                            
                                                   |                            
                                                   T
233       400452    T....G.................A..C.................G......G..        400398
                                                     \                          
                                                     |                          
                                                     G
233       1965414         .................A..C...A.......C.A...G......G..G.---T  1965363
                                                    \                           
                                                    |                           
                                                    T
233       1701311   CA.A............C.AT...A..C.....G...........G......A..        1701365
                                                    \                           
                                                    |                           
                                                    G
233       637426    C...TT.......A.........A..CT................A......A..        637480
                                                     \                          
                                                     |                          
                                                     G
233       613241    T.......C...CA..CAT..A.A..A....A............G..A...G...T.A--  613183
                                                    \                           
                                                    |                           
                                                    G
233       1801384   T.....TG...........A...A..C....T............G......G..        1801438
                                                  \                             
                                                  |                             
                                                  G
233       268484            .....A...TT..A.AG.C........TG.......G...T..A..G.T.T.  268536
                                                     \                          
                                                     |                          
                                                     A
233       1858902           ...A.....A.....A..CT...A.........C..G......G..G.T...  1858954
                                                     \                          
                                                     |                          
                                                     G
233       2541299     .....G...............A..C.T.......CA......G......G..G.-..-  2541243
                                                     \                          
                                                     |                          
                                                     G
233       2548277     .....G...............A..C.T.......CA......G......G..G.-..-  2548221
                                                     \                          
                                                     |                          
                                                     G
233       521302       ....G.A...A..CA.....A..CT.........T......G......G..T.....  521359
                                                     \                          
                                                     |                          
                                                     G
233       408251      ..........CAG.G......AG.C.................G......G..G.-.CA  408308
                                                     \                          
                                                     |                          
                                                     A
233       1257386     ...C............T....A..C......T..........G.CA.....AG.---T  1257331
                                                     \                          
                                                     |                          
                                                     G
233       2544049     .....G...............A..C.T.......CA......G.....            2544001
                                                     \                          
                                                     |                          
                                                     G
233       2671832     ....T................A..C....GG..T..A.....G......A..G.T...  2671774
                                                   \                            
                                                   |                            
                                                   T
233       2597439        ..................A..C.................                  2597478
                                                     \                          
                                                     |                          
                                                     G
233       461724                        ...A..C.................G...A.TG....-.C.  461685
                                                     \                          
                                                     |                          
                                                     A
233       2684007                ..........A..C.....G...........G......A....-..-  2683960
                                       \           \                            
                                       |           |                            
                                      AC           T
233       430325                   ...T....A..C.................G.....AG....---T  430367
                                                     \                          
                                                     |                          
                                                     T
218       1858112    ....G.................T..C.T.A..GC.T......GA......A...T.---  1858167
218       1095015         .......A.......A.A..C.A.TGG...........G......G..G.---T  1095065
218       1085972   T.............A.G....C.A..CT..C..A.GT..G....G......G..G.---T  1086029
                                                          \                     
                                                          |                     
                                                          T
218       1087031   T.............A.G....C.A..CT..C..A.GT..G....G......G..G.---T  1087088
                                                          \                     
                                                          |                     
                                                          T
218       1244104           ...............A..C....T........T...G......--...-A.T  1244055
                                                   \                            
                                                   |                            
                                                   T
218       2525600           ....C...CA.A...A..C....T............G......--....-AT  2525551
                                                    \                           
                                                    |                           
                                                    G
218       227725    T...T...........CAA....A.......T...T........G......G..G.---T  227668
                                                     \                          
                                                     |                          
                                                     G
218       230711    T...T...........CAA....A.......T...T........G......G..G.---T  230654
                                                     \                          
                                                     |                          
                                                     G
218       2534069    ...........C...CA.....A.CCA.........A......G......A...----T  2534124
                                                     \                          
                                                     |                          
                                                     G
218       681989      ..T............A...A.A......CA....G....A..A......G..G.---T  681933
                                                \               \               
                                                |               |               
                                                T               A
218       971390     ...........CA...A...A.A..A....G........A...G......A..G.---T  971446
                                                   \                            
                                                   |                            
                                                   T
218       1647919                 .........A..C.................G......G.TG.---T  1647962
                                                    \                           
                                                    |                           
                                                    T
218       2092418     ....TT.A.........T..G...CG....T..................AG..----.  2092364
                                                     \                          
                                                     |                          
                                                     T
218       365508                                    ............G.A....T..G.---T  365484
218       321208    CA................T....A..C........TG.....T.GG.....--...--.A  321264
                                                    \                           
                                                    |                           
                                                    T
218       2417311   T.....TG...TCA.........A..C.....G...........G......G..G.---T  2417368
                                                     \                          
                                                     |                          
                                                     G
218       1815446        ...........GA.....A..C................C.......G..G.T...  1815391
                                                    \                           
                                                    |                           
                                                    T
218       2247561            .......CT.....A..C.................G......G....---T  2247609
                                                    \                           
                                                    |                           
                                                    G
218       193285    T...TG.....A...........A.......A............G....             193334
                                                     \                          
                                                     |                          
                                                     G
218       318955                                        ........G......G..G.T--.  318976
218       2491483                ........A.A..C.................G......G..G.-.C.  2491529
                                                    \                           
                                                    |                           
                                                    G
218       2495344                ........A.A..C.................G......G..G.-.C.  2495390
                                                    \                           
                                                    |                           
                                                    G
218       1150459   C...........CA..G....A.AG.C........TG.......G......G..G.--T.  1150401
                                                     \                          
                                                     |                          
                                                     G
218       1312704   T.....T..............A.A..C...AG....GAA.....G......A..G.---T  1312647
                                                 \                              
                                                 |                              
                                                 A
218       237979                      .....A..C....T............G.A....G....---T  237940
                                                    \                           
                                                    |                           
                                                    G
218       268910            ........G.....AA................A...G......G..G.T...  268858
                                                    \                           
                                                    |                           
                                                    G
218       1823681           ...............A.C.G....T..--.......G......G.AG.T...  1823730
218       565937    T.A...............T..A.A..C.................GG.....           565886
                                                    \                           
                                                    |                           
                                                    A
218       574269    T.A...............T..A.A..C.................GG.....           574218
                                                    \                           
                                                    |                           
                                                    A
218       2782646            ............A.A..C....G...TG.......G......G.T------  2782691
                                                    \                           
                                                    |                           
                                                    T
218       2079527   T.......A.A............AG.C..........A......G...T..G.TTG..TG  2079467
                                                    \                           
                                                    |                           
                                                    T
218       2757845   ....TGTG...........T...A..C....-...GG.......G......--...-GAT  2757790
218       1166414                 .........A.AC........TG...A...G.A....T..G.T...  1166368
                                                     \                          
                                                     |                          
                                                     A
218       1918721           ...............A...........TG....T..G......G..G....-  1918670
                                                    \                           
                                                    |                           
                                                    A
218       878796    T.............T..A.....A..C.....G...........G......           878745
                                                    \                           
                                                    |                           
                                                    G
218       2666772   T...T.......G...A....C.A.CC..........T..A...G......G..G.-.C.  2666831
                                                    \                           
                                                    |                           
                                                    G
218       373971                    .......A...A...T.A........T.G.....AG..G.-.C.  373928
                                                       \                        
                                                       |                        
                                                       T
218       2283829   .......G........C....A.A..C.T..TG..GG...A...G......G....T...  2283769
                                                     \                          
                                                     |                          
                                                     G
218       697027    T.....TG.............A.A..C....GG...........G..A...G....-.C.  697086
                                                   \                            
                                                   |                            
                                                   T
218       1887802                      .......C.................G..AT..G..G---.T  1887764
                                                      \                         
                                                      |                         
                                                      C
218       2079364         .................A...A...G.........T..G......G..G.---T  2079313
                                                   \                            
                                                   |                            
                                                   T
218       352140             ..............A..C...A....T.......AG......G..G.T...  352089
                                                     \                          
                                                     |                          
                                                     G
218       2338580    .....TG........CA.....A..CT................G......G..-GT.TT  2338522
                                                     \                          
                                                     |                          
                                                     G
218       2077800    ......G........CA...A.A.C.....TG...........G......G..G.---T  2077856
                                                     \                          
                                                     |                          
                                                     G
218       1150711   ..A.............CA.....A......A....TG....A..G...T..G..G.-..-  1150769
                                                    \                           
                                                    |                           
                                                    G
218       1384225                   .....A.A...T.......TG.......G..A...G.A..T...  1384269
                                                    \                           
                                                    |                           
                                                    T
218       2576193    ..T............CA.....A..C...TT............G......G..G.---T  2576137
                                                    \                           
                                                    |                           
                                                    G
218       859881            ....CA........CA.......T...TG.......A..A...G..G.T...  859829
                                                    \                           
                                                    |                           
                                                    G
218       1153504     ....T...A.C..........A..C.................G......G..        1153452
                                                     \                          
                                                     |                          
                                                     G
218       2477223     ........AA...........A..C....G.T..........G......G..G.---T  2477278
                                                     \                          
                                                     |                          
                                                     G
218       2016426          ................A..C....G.T.T..A.....G......G........  2016479
                                                 \                              
                                                 |                              
                                                 A
218       2143110     ..............G.A.G.CA.CC....T....T.......G......G..G.-.C.  2143053
                                                     \                          
                                                     |                          
                                                     G
218       2518239           ....G..........A..C....T............G......G..---.AT  2518288
                                                    \                           
                                                    |                           
                                                    G
218       2560693           ...............A.......GG.....A.....G......G..G.-.C.  2560642
                                                   \                            
                                                   |                            
                                                   T
218       496414      ...........A.........A..C......T.TG...A...G......G..G.---T  496469
                                                    \                           
                                                    |                           
                                                    A
218       1518339     ..T...........CA...A.T....T.A.............G.AT...T..G.-..-  1518283
                                                    \                           
                                                    |                           
                                                    T
218       317707      ...G.....C...........A...G........C......CG......G..        317759
                                                    \                           
                                                    |                           
                                                    G
218       586779    T......................A..C...........A..C..G...A..G..G.T..T  586715
                                \                   \                           
                                |                   |                           
                             CACA                   A
218       2478006     ....T....A....CA.....AG.C.................G......G..G.-.C.  2477948
                                                   \    \                       
                                                   |    |                       
                                                   A    C
218       2797822                                   ............G......G..G.-.C.  2797796
218       2411844               ....CA.....A..C....T....G.......G..A...G....T...  2411892
                                                    \                           
                                                    |                           
                                                    G
218       1890251                   .....A.A..C..............T..G..A...G..G.AA..  1890207
                                                    \                           
                                                    |                           
                                                    T
218       2219584           ....C...C......A..C..........AA.....GG.A...G....T...  2219636
                                                     \                          
                                                     |                          
                                                     A
218       2667327           ......G.......CA..CT........G.......G..A...G..G.....  2667380
                                   \                 \                          
                                   |                 |                          
                                   T                 G
218       2682611         ......CA..C......A..C.....C...........G......G..G.-.CT  2682558
                                                     \                          
                                                     |                          
                                                     G
218       1064282            ........A.....A..G...A.............G......G....--T.  1064331
                                                     \                          
                                                     |                          
                                                     A
218       1180030         ....T............A..CT.........C......G......A..G.---T  1180081
                                                    \                           
                                                    |                           
                                                    A
218       510582          ......C...C......A..C....T............G......G..G.-.CA  510635
                                                    \                           
                                                    |                           
                                                    G
218       1631059           ...............A..C.........G.......G......G..G.-.CA  1631110
                                                     \                          
                                                     |                          
                                                     G
218       584055            ...........A...-.A.....G...TG.......A......G.T..-..-  584006
                                                   \                            
                                                   |                            
                                                   A
218       925377            ....C.........AA..C.................G......           925420
                                                     \                          
                                                     |                          
                                                     A
218       2491942           .............A.A..C...ATG...........G......--...-GAT  2491991
                                                     \                          
                                                     |                          
                                                     G
218       2495803           .............A.A..C...ATG...........G......--...-GAT  2495852
                                                     \                          
                                                     |                          
                                                     G
218       1395819           .....A...T.....A..C.................G......G.TG.---T  1395770
                                                    \                           
                                                    |                           
                                                    T
218       2700021    ..A...............G.A.A.CC........TG.A.....G......G....--T.  2700079
                                             \      \                           
                                             |      |                           
                                             G      A
218       557957           ..............A.A..C....G............G.....            557914
                                                   \                            
                                                   |                            
                                                   T
211       202232    T...........CA.....T...A.AC.T......GG...A...G..A...G..G.--T.  202174
                                                     \                          
                                                     |                          
                                                     G
211       1303590                 ..C......A..C......A..........G..T...G..G.TCA.  1303635
211       1167607   T...............CA.....A..C......A.TT....A..G......G..G.---.  1167664
                                                          \                     
                                                          |                     
                                                          A
211       2889231   ....TG......CA..--....CA..C....T............G......G..G.---.  2889286
                                                    \                           
                                                    |                           
                                                    G
211       2899508   T...T.......CA.......T.A..C........................--...GAT.  2899450
                                                     \                          
                                                     |                          
                                                     A
211       464855              .............A..C........T......T.G......A..----.A  464901
                                                    \                           
                                                    |                           
                                                    T
211       570155            ........CA............A....T........G......G..G.---T  570204
                                                    \                           
                                                    |                           
                                                    T
211       579093            ........CA............A....T........G......G..G.---T  579142
                                                    \                           
                                                    |                           
                                                    T
211       581300            ........CA............A....T........G......G..G.---T  581349
                                                    \                           
                                                    |                           
                                                    T
211       762805    T.....GG........C......A..C.................G......G..G.---T  762862
                                                     \                          
                                                     |                          
                                                     A
211       1928185   ...A............CA....CA.........A..G..G....G......G..G.---T  1928242
                                                        \                       
                                                        |                       
                                                        T
211       2316726   T...........CA..CT.....A..C..T...G..G.......G......A..G.-.CA  2316667
                                                        \                       
                                                        |                       
                                                        T
211       2523952        ..T.....T......CC.A..C....TG...........G......A....---T  2523900
                                                     \                          
                                                     |                          
                                                     G
211       2262372   T.A...GG........CA...T.A..C...ATG...........G......A..G.---T  2262315
                                                     \                          
                                                     |                          
                                                     G
211       2262840   T.A...GG........CA...T.A..C...ATG...........G......A..G.---T  2262783
                                                     \                          
                                                     |                          
                                                     G
211       516638    T...........CA.........A..C..........A.G....G..A...G..G.---T  516581
                                                     \                          
                                                     |                          
                                                     G
211       2077672                 .........A.......T............G..A...G..G.-..-  2077628
                                                    \                           
                                                    |                           
                                                    G
211       510094            ....A...C..T...A..A.................G......A...T.---  510144
                                                    \                  \        
                                                    |                  |        
                                                    T                  A
211       2025171    .....TG...............A..C.T.....ATGA......-......A...---.T  2025116
                                                    \                           
                                                    |                           
                                                    A
211       631022           ..............A.A..C.T...............G......G..G.---T  630972
                                                    \                           
                                                    |                           
                                                    T
211       1307517     ....TG.....A.........A..C.................G...T..G....---T  1307462
                                                     \                          
                                                     |                          
                                                     A
211       1332767          ......A.......A.A...........TG.A.....G......--...GAT.  1332818
                                                    \                           
                                                    |                           
                                                    T
211       2611190     ..T.......CC.C.......-..C.................G...T..G..G.---T  2611136
                                                   \                            
                                                   |                            
                                                   T
211       1117591           .....T........CA..C.................G..A...G..G.---T  1117640
                                                     \                          
                                                     |                          
                                                     G
211       1304041           .............A....C..........A.T....G......A...T..--  1304092
                                                    \                  \        
                                                    |                  |        
                                                    T                  A
211       2410284   T...........CA....T..C.A.........G.TGA...A..A......A....---T  2410341
                                                    \                           
                                                    |                           
                                                    A
211       2430210   T...........CA....T..C.A.........G.TGA...A..A......A....---T  2430267
                                                    \                           
                                                    |                           
                                                    A
211       1419759                  ........A..A....TG..T........G...T..G..G.....  1419804
                                                        \                       
                                                        |                       
                                                        T
211       2564920            ..............G..C....G...TG...-...G..A...G..G.---.  2564967
                                                   \                            
                                                   |                            
                                                   T
211       1023468   T......G........CA.T.T.A..C.................G......           1023519
                                                     \                          
                                                     |                          
                                                     G
211       1159767   .......G...A..T.CA....AA..C.................G......A..        1159821
                                                     \                          
                                                     |                          
                                                     G
211       154686    T...........C..........A..C..............A..---.......G.GGAT  154743
                                                     \                          
                                                     |                          
                                                     G
211       1360307   T...........GA.........A..C......T.TG.......A......G..G.---T  1360250
                                                    \                           
                                                    |                           
                                                    A
211       1398127   T.........A..T.........A......A.............G......--...GAT.  1398185
                                                     \                          
                                                     |                          
                                                     G
211       2074414   T....G.................A..C........AG.......G......G..G.--T.  2074356
                                                     \                          
                                                     |                          
                                                     G
211       354990    T...........CAA.C......A..C.................G..A...A..G.---T  355047
                                                    \                           
                                                    |                           
                                                    A
211       1621065   T...........C..........A..C.........G.....A.G......G..        1621011
                                                     \                          
                                                     |                          
                                                     G
211       1669975   T.....TG....C...G......A..C.................G......G..G.T...  1669915
                                                     \                          
                                                     |                          
                                                     G
211       514844    T...........CA..C.T....A..C....T............G......A..G.--T.  514786
                                                   \                            
                                                   |                            
                                                   A
211       2468514           ......T..A.....G..C.................G...T..G..G.-.CA  2468463
                                                     \                          
                                                     |                          
                                                     A
211       2824569     ....TG....CA..C....A.A..C.................G...T..G..G.TCA.  2824627
                                                     \                          
                                                     |                          
                                                     A
211       2828379     ....TG....CA..C....A.A..C.................G...T..G..G.TCA.  2828437
                                                     \                          
                                                     |                          
                                                     A
211       8171              ....CA...A.....A.......T.A.TG.......G......G.A..T...  8119
                                                    \                           
                                                    |                           
                                                    G
211       2240239   T........G......C......A..C..T.T...GG.......G...G..G..G.T...  2240299
                                                    \                           
                                                    |                           
                                                    G
211       2784805   G...........CTT....T.A.-..C..............A..G......G..G.T...  2784872
                                                     \   \                      
                                                     |   |                      
                                                     A AGAGACTG
211       1166670               ......T....AT..A.......AG.......A......G....--..  1166716
                                                    \                           
                                                    |                           
                                                    T
211       2302731                              ...............-...--......G..GA.  2302761
                                                    \                           
                                                    |                           
                                                    T
211       2304318                              ...............-...--......G..GA.  2304348
                                                    \                           
                                                    |                           
                                                    T
211       1034919     ...........A.........A..C.T............A..G......G.....A.-  1034977
                                                    \                    \      
                                                    |                    |      
                                                    A                    G
211       2127556   C...T.......CA.........T.......T...GG.C.A...G......A..G.T...  2127617
                                             \      \                           
                                             |      |                           
                                             A      G
211       1037414           ........C......A..C....AG...........G......G..G.-.C.  1037363
                                                     \                          
                                                     |                          
                                                     G
211       2059522        ....-..........AA.A..C....T............G.A...AG..G.TCA.  2059576
                                                    \                           
                                                    |                           
                                                    T
211       2606664           ...............A..C.........CA......G......G...----T  2606615
                                                    \             \             
                                                    |             |             
                                                    A             G
211       2607792           ...............A..C.........CA......G......G...----T  2607743
                                                    \             \             
                                                    |             |             
                                                    A             G
211       520019                ....CA.....A..C.........T.......G......G..G.T...  520068
                                                    \                           
                                                    |                           
                                                   CT
211       1507902              ............A..C.T......TG.......G....T.G..G.T.T.  1507851
                                       \             \                          
                                       |             |                          
                                      AC             A
211       1141100           ....CA...A.....A.A...TA.......A.....G..--..-....T...  1141150
                                                    \                           
                                                    |                           
                                                   CA
211       2105930    .....T.........CA.....A..C....TG...........G......--...GAT.  2105873
                                                     \                          
                                                     |                          
                                                     G
211       2826763     ....TG....CA..C....A.A..C.................G...T..G..G.TCA.  2826821
                                                     \                          
                                                     |                          
                                                     A
211       369374    T............A...A...A.A..C...TA....T.......G......G.AG.T...  369434
                                                \                               
                                                |                               
                                                A
211       1145749                    ......T..C....T...........CA......G..G.---.  1145789
                                                    \                           
                                                    |                           
                                                    G
211       2094557    ....G.G........CAT..A.A..C........TG.......G......A..G.T...  2094616
                                                     \                          
                                                     |                          
                                                     G
211       220767    T.......T..............-.A..................G.....AG..G.-..-  220825
                                                   \                            
                                                   |                            
                                                  GA
211       1323081     ....TG.....A.......A.A..C....G............G.A....A..G.T...  1323139
                                                     \                          
                                                     |                          
                                                     A
211       1333629    ...T.T................G..C................CG...G..G....T...  1333688
                                                    \                           
                                                    |                           
                                                    T
211       1770387     ..............CA.....A..C.........G.......G......G..---G.T  1770442
                                                     \                          
                                                     |                          
                                                     G
211       772840     .....TG..............CA..C.........T.......G......G..G.---T  772896
                                                    \                           
                                                    |                           
                                                    A
211       1322238     ....TG........CA.T...A..C.................G.TA...G..G.T.A.  1322180
                                                     \                          
                                                     |                          
                                                     A
211       2018558    .....TG....CAT..A.....A....T..T...TGA......G......G..G.T...  2018617
                                                    \                           
                                                    |                           
                                                    G
211       2696666          ..A.............A.........G.TT.T..C..G......G....---T  2696716
                                                          \                     
                                                          |                     
                                                          A
211       135234       ....................A..C....T.T.......A..G......G....--T.  135289
                                                     \                          
                                                     |                          
                                                     T
211       1419918                  ........A..A....TG..T........G...T..G..G.....  1419963
                                                        \                       
                                                        |                       
                                                        T
211       1729488           ...............A..C........TG.......A......G..G.-.C.  1729539
                                                    \                           
                                                    |                           
                                                    A
211       488522      .....................A..C....GG..TT.......G......G....---T  488467
                                                   \                            
                                                   |                            
                                                   T
211       286833            ..A............A..C......T..T.......G......G..G.T...  286781
                                                    \                           
                                                    |                           
                                                    T
211       2205733        ..................A..C.T...............G..AA..G..G.---T  2205681
                                                     \                          
                                                     |                          
                                                     G
211       475624                 ..........A...................CG.AA...G..G.....  475577
                                                     \                          
                                                     |                          
                                                     G
211       1032595           .....A..A.T....A..C.................G....T.G..G.T.T.  1032543
                                                    \                           
                                                    |                           
                                                    T
211       2265408                      ....A..CT............TA..G......G..G.....  2265367
                                                    \                           
                                                    |                           
                                                    T
211       337021            ....CA..G......A.CC........TG.......A......G..G.T.A.  336969
                                                    \                           
                                                    |                           
                                                    T
211       622238            .........T.....A..C....AG.........G.G..A...G..G.T...  622290
                                                     \                          
                                                     |                          
                                                     G
211       474879           ......AT.CA...A.A..C........TG.......A......T....TCA.  474826
                                                     \                          
                                                     |                          
                                                     A
211       200762             .........T....A..C......A.T........G......G..G.T...  200711
                                                        \                       
                                                        |                       
                                                        T
211       1522882          ................A..C....GG...........G......G..G...    1522933
                                                   \                            
                                                   |                            
                                                   T
211       370767          .............A...A..C...A....G........G......G..G.-.CG  370714
                                                     \                          
                                                     |                          
                                                     G
211       2900785         ......CA.........A..C..T..............G......A.A..T...  2900731
                                                     \                          
                                                     |                          
                                                     A
211       1168732         ......CA...A...T....C.................G......G..        1168684
                                                     \                          
                                                     |                          
                                                     A
211       2514424           .............A.A..C....TG...........G......G..G.T..-  2514475
                                                     \                          
                                                     |                          
                                                     G
211       2523415           .....A.........A...T................A......-...GA.--  2523464
                                                     \                          
                                                     |                          
                                                     G
211       409405            ...............A..C........TG.......G......G.-.GA.CA  409354
                                                     \                          
                                                     |                          
                                                     G
211       409651            ...............A..C........TG.......G......G.-.GA.CA  409600
                                                     \                          
                                                     |                          
                                                     G
211       1337643           ....CA.........A..C.................G......G..        1337597
                                                     \                          
                                                     |                          
                                                     A
211       485288            ...............A..C.....G...........G..A...G....--T.  485238
                                                    \                           
                                                    |                           
                                                    G
211       602793                      .....A..C......A.T........G......G........  602751
                                                        \                       
                                                        |                       
                                                        T
211       1301450            ..............A..C.TG..............G..T...G..G.---T  1301498
                                                     \                          
                                                     |                          
                                                     A
211       1528278          ................A..C....GG...........G......           1528322
                                                   \                            
                                                   |                            
                                                   T
211       701803            ...............A....................G..A...G....      701853
                                  \ \                \                          
                                  | |                |                          
                                  A C                A
211       2186904           ........C....A.A..C...-.............G......G..G.---T  2186855
                                                     \                          
                                                     |                          
                                                    GG
211       2365498     .....................A..C...............T.A.....            2365449
                                         \          \                           
                                         |          |                           
                                         G          T
176       2209143   CT......C.........TT...A..C.................G......           2209092
                                                     \                          
                                                     |                          
                                                     G
176       2215293   CT......C.........TT...A..C.................G......           2215242
                                                     \                          
                                                     |                          
                                                     G
176       2309392     ....T...A............A........TAC.T.--....---.A.....G.G.AT  2309444
176       2741480   T.....TG.........A...T.A..C....TGA.T........G......G..G-..--  2741423
                                                           \                    
                                                           |                    
                                                           G
176       2746701   T.....TG.........A...T.A..C....TGA.T........G......G..G-..--  2746644
                                                           \                    
                                                           |                    
                                                           G
176       1399019    ...T...A.A.....CA.....A..C....T...A......T.G......--...G-.T  1398963
                                                    \                           
                                                    |                           
                                                    G
176       2642095   T...........CT.........A..CT................G.C.T..G..G.---T  2642152
                                                     \                          
                                                     |                          
                                                     G
176       2252249            ........T.....G..C..T..............G......G..G.---T  2252201
                                                     \                          
                                                     |                          
                                                     A
176       408059          ......CA.........A..CT...T............G...T..G..G.---T  408008
                                                    \                           
                                                    |                           
                                                    G
176       1640488                 ......CT.A..C.................G......G...----T  1640530
                                                     \                          
                                                     |                          
                                                     G
176       2071936     ....TG.........--...CA..C....A............G......A..G.---T  2071991
                                  \                 \                           
                                  |                 |                           
                                 TT                 T
176       2375280                                   ............G...T..G.------.  2375303
                                                          \                     
                                                          |                     
                                                         CG
176       2743988   T....C.G...............A..C....T.T.T........A......G..G.-.CA  2743929
                                                     \                          
                                                     |                          
                                                     G
176       2749209   T....C.G...............A..C....T.T.T........A......G..G.-.CA  2749150
                                                     \                          
                                                     |                          
                                                     G
176       2750450   T....C.G...............A..C....T.T.T........A......G..G.-.CA  2750391
                                                     \                          
                                                     |                          
                                                     G
176       2834350           ....CA...AA....AC.C.T...............G......G..G.---T  2834301
                                                     \                          
                                                     |                          
                                                     A
176       1458779   C...........CC.........A..C...............T.G......G..G.---T  1458722
                                                     \                          
                                                     |                          
                                                     G
176       2385550   T.........A....G..T....A..CT..........AG....G.---.......T...  2385493
                                                      \                         
                                                      |                         
                                                      C
176       2388269   T.........A....G..T....A..CT..........AG....G.---.......T...  2388212
                                                      \                         
                                                      |                         
                                                      C
176       2371765   T....G.G.............AAA..C............C....G......G..G.-.CT  2371706
                                                     \                          
                                                     |                          
                                                     G
176       2859011   CA..TG.................A..C...A.............G.....            2858961
                                                    \                           
                                                    |                           
                                                    A
176       2283090   T.....TG....CT.........A..C.................G.....            2283040
                                                     \                          
                                                     |                          
                                                     G
176       2765031    .........A.....CA...A.A..C......A....C.....G......G..G.....  2764972
                                                       \                        
                                                       |                        
                                                       G
176       2498474     ....GG.G..C..C........C.C...........A.....G......G..G.-...  2498531
                                                     \                          
                                                     |                          
                                                     G
176       2408056   T....G....T.CC..C.........C.................G..A...G..G.---T  2408113
                                                     \                          
                                                     |                          
                                                     A
176       3110740   T...T...A...CA.......A.A..C....T............G......G..G.---T  3110683
                                                    \                           
                                                    |                           
                                                    G
176       915613    T.....T................A..C........T.-A..A.CG......A..G.-.C.  915671
                                                     \                          
                                                     |                          
                                                     G
176       228375    CA....TG...AC.A..A.....A.......T............G......G..G.-.C.  228316
                                                    \                           
                                                    |                           
                                                    G
176       1642667   T....G.C....CA..C......A..C.....G...........G......G..G.-.CA  1642726
                                                     \                          
                                                     |                          
                                                     G
176       2370490    ........G.C....CA.....A...A...G...TG.......G..A...G..G.T--.  2370547
                                                    \                           
                                                    |                           
                                                    G
176       2439513   CA.....G.....A..CA...A.A..C....G............G......G..G.-.CA  2439454
                                                    \                           
                                                    |                           
                                                    G
176       2444076   CA.....G.....A..CA...A.A..C....G............G......G..G.-.CA  2444017
                                                    \                           
                                                    |                           
                                                    G
176       2454008   CA.....G.....A..CA...A.A..C....G............G......G..G.-.CA  2453949
                                                    \                           
                                                    |                           
                                                    G
176       2998799   T...T...A...CA.......A.A..C....T............G......G..G.---T  2998742
                                                    \                           
                                                    |                           
                                                    G
176       2421633   C...T....G..G....C........C.....G...........G......G..G.-..-  2421691
                                                     \                          
                                                     |                          
                                                     G
176       1475111   T.....TG....CA...A.....A..C....A............G......G..G.---.  1475054
                                                     \                          
                                                     |                          
                                                     A
176       2838509   T...TG.................A..C.................G.....AG..G.---T  2838452
                                                     \                          
                                                     |                          
                                                     G
176       2403915   CA.A...........TCT.....A..C....GG..TG.......G......G....--T.  2403973
                                                   \                            
                                                   |                            
                                                   T
176       439471                      .....A..C......AAAT.......G......G..G.G..G  439429
                                                           \                    
                                                           |                    
                                                           G
176       2615526   ....TGT.....CA..A......A.......T............G......           2615577
                                                    \                           
                                                    |                           
                                                    G
176       2323669                           ..C........T....A...G..A...A..G.T.C.  2323633
                                                     \                          
                                                     |                          
                                                     A
176       2461248   --.......GA............A..C........TG.A.....G..T..TAG.G.-..-  2461304
                                                    \                           
                                                    |                           
                                                    T
176       1476179   T....G......CA...C.....A..C....G............G......G..G.---.  1476122
                                                    \                           
                                                    |                           
                                                    G
176       1242704   ............CA..CA.....A..A...A....T........G......G..G.-.C.  1242645
                                                    \                           
                                                    |                           
                                                    T
176       2448180   .C.....G.............A.A......T..G.G.-......G..A...G..G.---T  2448237
                                                    \                           
                                                    |                           
                                                   TA
176       2455202   .C.....G.............A.A......T..G.G.-......G..A...G..G.---T  2455259
                                                    \                           
                                                    |                           
                                                   TA
176       2781864   C....C............TT...G..C........TC.......G......G..G.T..-  2781928
                                                  \  \                          
                                                  |  |                          
                                                ATG TGG
176       329780    C...TG............T....A.......G.G..........G......G..G.---T  329837
                                                  \                             
                                                  |                             
                                                  G
176       332828    C...TG............T....A.......G.G..........G......G..G.---T  332885
                                                  \                             
                                                  |                             
                                                  G
176       2899392             .............A..C..............A..G......G..G.T..-  2899343
                                                     \                          
                                                     |                          
                                                     G
176       2350217    .....T..C...A....T....A......A.T...........G......G..G.-..-  2350160
                                                     \                          
                                                     |                          
                                                     G
176       2742369          .....CAA......A.A..C.................G.A....G..G.---.  2742319
                                                    \                           
                                                    |                           
                                                    T
176       2747590          .....CAA......A.A..C.................G.A....G..G.---.  2747540
                                                    \                           
                                                    |                           
                                                    T
176       2404538            .......CA.....A..C......AGTG.......G......G..G.T...  2404589
                                                          \                     
                                                          |                     
                                                          A
176       358725     ...........AA..CA.....A..C.................G...G..G..        358672
                                                     \                          
                                                     |                          
                                                     G
176       1728621    ............A...A.T...A..C.T........A......G......G..G.A...  1728680
                                                    \                           
                                                    |                           
                                                    C
176       2694255            ..A..T........A....T......TGA......G......G..G.T...  2694306
                                                    \                           
                                                    |                           
                                                    T
176       903695      ...C..........CA.....A..C....T............G...T..G..G.....  903637
                                                    \                           
                                                    |                           
                                                    G
176       837487      ...................T.A..C......T.TG.......G...T.TG..G.---.  837542
                                                    \                           
                                                    |                           
                                                    T
176       842632      ...................T.A..C......T.TG.......G...T.TG..G.---.  842687
                                                    \                           
                                                    |                           
                                                    T
176       769942            ....CA.........A..C....T............G..---......AGAT  769991
                                                    \                           
                                                    |                           
                                                    G
176       2691942          ...............CA...........T........G.T....G.A..---T  2691892
                                                    \                           
                                                    |                           
                                                    T
176       375077        ........CT...A.....A..C.................G..A...G..G.---T  375024
                                                     \                          
                                                     |                          
                                                     G
176       825550            ....CA.........A..C....A............G......G..G.-.C.  825601
                                                    \                           
                                                    |                           
                                                    G
176       829079            ....CA.........A..C....A............G......G..G.-.C.  829130
                                                    \                           
                                                    |                           
                                                    G
176       2316264     .....................A..C....GG...........G..               2316219
                                                   \                            
                                                   |                            
                                                   T
176       824761      ...................A.A..C....GG..TG.......G......G..G.---T  824706
                                                   \                            
                                                   |                            
                                                   T
176       828290      ...................A.A..C....GG..TG.......G......G..G.---T  828235
                                                   \                            
                                                   |                            
                                                   T
176       2522737           ........CA.....A..C.............A...G......G..G.T...  2522789
                                                     \                          
                                                     |                          
                                                     G
176       2528509           ........CA.....A..C.............A...G......G..G.T...  2528561
                                                     \                          
                                                     |                          
                                                     G
176       2537990           ........CA.....A..C.............A...G......G..G.T...  2538042
                                                     \                          
                                                     |                          
                                                     G
176       854264       ....G..........T.C..A..C.T.TT............A......G..G.T...  854206
                                \                   \                           
                                |                   |                           
                                G                   G
176       855997       ....G..........T.C..A..C.T.TT............A......G..G.T...  855939
                                \                   \                           
                                |                   |                           
                                G                   G
176       2503657         .................A..C.........G......CA......G..G.---T  2503708
                                                     \                          
                                                     |                          
                                                     G
176       2285489                ....T.....A..C.....T...........G......G..G.---T  2285445
                                                     \                          
                                                     |                          
                                                     T
176       2812390                 .........A..C.................G.A....G..G...--  2812346
                                                     \                          
                                                     |                          
                                                     G
176       441727            ...........G..GG..C.................G...A..G..G..--.  441677
                                                    \                           
                                                    |                           
                                                    T
176       2370986           ...............A..C..........A......GG....AG..G.---.  2371035
                                                    \                           
                                                    |                           
                                                    A
176       2670896           .........A.....A..C..............C..G......G..G.-..-  2670946
                                                    \                           
                                                    |                           
                                                    T
176       2230154         .......A...-.....A..C....T...........CA....CAG..G.-..-  2230205
                                                    \                           
                                                    |                           
                                                    G
166       2638573   T...TG.................A..C......G.TG.......G.....AG..G.-.CA  2638632
                                                           \                    
                                                           |                    
                                                           A
166       2646898   T...TG.................A..C......G.TG.......G.....AG..G.-.CA  2646957
                                                           \                    
                                                           |                    
                                                           A
166       463938            ........CA...A.A..C.....C..........AG..A...G-..GA.--  463987
                                                      \                         
                                                      |                         
                                                      C
166       89093             ....CA.........A..CT...T............A......G..G.---T  89142
                                                     \                          
                                                     |                          
                                                     G
166       99424             ....CA.........A..CT...T............A......G..G.---T  99473
                                                     \                          
                                                     |                          
                                                     G
166       2391190           ..A......A.....A..C....TGAC...A.....G......G..GGGAT-  2391241
                                                            \                   
                                                            |                   
                                                            A
166       2533164           ....CA..C....A.A..C.................G......G..C.---T  2533115
                                                     \                          
                                                     |                          
                                                     A
166       335817    T...TG..T..............A..C....G........A...G......G....---T  335760
                                                   \                            
                                                   |                            
                                                   T
166       2490339                 .........A..C.T..GG...T.......G......--...GAT.  2490382
166       2715315                ....A....AA..C.................G......G..G..A..  2715362
                                                    \                           
                                                    |                           
                                                    T
166       2723230                ....A....AA..C.................G......G..G..A..  2723277
                                                    \                           
                                                    |                           
                                                    T
166       649031            .............A.A..C.................A......G..G.---T  648982
                                                    \                           
                                                    |                           
                                                    A
166       249656    T.....TG...TCA..G......G..C...C.............G......G..G.---T  249599
                                                    \                           
                                                    |                           
                                                    T
166       849578    ....TG.CA..........T...A..C.................G..T...G..G.--T.  849636
                                                     \                          
                                                     |                          
                                                     A
166       1729034           ....CA.........A..C......A.TT.A.....G..A...G..G.TCA.  1729086
                                                            \                   
                                                            |                   
                                                            A
166       387782     .....T.....A........A.A.........A........T.G......G..G.TCA.  387841
                                                      \                         
                                                      |                         
                                                      A
166       571822    T....T..........A.T..A.A.......GG...........G......G..G.-..-  571764
                                                     \                          
                                                     |                          
                                                     G
166       841731            ....CA...A.....A..C....A............A......G..G.T...  841783
                                                    \                           
                                                    |                           
                                                    G
166       2582813   T.....AG....CA...AA....A..C.......C.T.....T.G......G....T...  2582873
                                                     \                          
                                                     |                          
                                                     G
166       1390812   C....G.G....C...C.........C....TG...........G......G..G.TC..  1390752
                                                     \                          
                                                     |                          
                                                     G
166       2509855   C...........C...CA.....A..C.TG..............G.....--...GGAT.  2509797
                                                     \                          
                                                     |                          
                                                     G
166       2513779   C...........C...CA.....A..C.TG..............G.....--...GGAT.  2513721
                                                     \                          
                                                     |                          
                                                     G
166       2113699   T...TG......C..T.A...A.A..C....T............G......G....---.  2113642
                                                    \                           
                                                    |                           
                                                    G
166       1213765   T...........CA..CC...A.A..C.................G......G..        1213819
                                                     \                          
                                                     |                          
                                                     G
166       1757060            .......A....A.A..C.....G...CA...A..G......G..G.T...  1757009
                                                     \                          
                                                     |                          
                                                     G
166       2139753   T.....AG...........T..CA..CT................G......           2139702
                                                     \                          
                                                     |                          
                                                     A
166       1522516           ....CT.........G..C...A.........A...G......G..G.-.CA  1522465
                                                    \                           
                                                    |                           
                                                    T
166       2500071   T............AT..A.T...A..C.........C.......G...T..A..G.---T  2500014
                                                    \                           
                                                    |                           
                                                    A
166       2616836     ....T.A............A.A..C.............A...G.A...--...--..A  2616890
                                                   \                            
                                                   |                            
                                                   T
166       2130426                      ....A..C....TG...........A......A..G.-.CA  2130466
                                                     \                          
                                                     |                          
                                                     G
166       2039145    ..................T...A..C......A..........A......G..GT..--  2039088
                                                     \                          
                                                     |                          
                                                     G
166       390594         ..................A..C.A....T.......C..G.....CG..G.TCA.  390649
                                                    \                           
                                                    |                           
                                                    T
166       2034628    ................A..CCAA..C.................G......-....---T  2034683
                                                    \                           
                                                    |                           
                                                    T
166       2504312    ...T.T......A.G.......A..C..T.T...TG.......G......G..G.A...  2504253
                                                    \                           
                                                    |                           
                                                    G
166       712305              .............A..C....G..........T...---.....G.AGAT  712352
                                                   \                            
                                                   |                            
                                                   T
166       706701      .....G........G...........................                  706659
                                                    \                           
                                                    |                           
                                                    T
166       1836717     .....T....CA.........A..C.................G......           1836668
                                                    \                           
                                                    |                           
                                                    C
166       1427517                                        .......G......G..G.-..-  1427537
166       2539419     ...................A.A..C.......CTC...A..........G..        2539367
                                                    \                           
                                                    |                           
                                                    G
166       799060       .........CA.....T..AA..C........AG.......G......A..G.TCA.  799003
                                                    \                           
                                                    |                           
                                                    C
166       642880                ...........A.CC.T..T............G.A....A..G.-.C.  642833
                                                    \                           
                                                    |                           
                                                    G
166       2853527                  ...T....A...........T.A......G......G..G.T...  2853482
                                                     \                          
                                                     |                          
                                                     G
166       2024764           ....C..........A.......A............G..AT..G....-.CA  2024815
                                                    \                           
                                                    |                           
                                                    G
166       2221038           ....C..........A..C.....G...CA......G......G..G.T...  2221090
                                                     \                          
                                                     |                          
                                                     G
166       2296185        ............T.....AG.C..............A..G......G....      2296134
                                                    \                           
                                                    |                           
                                                    T
166       877709            ...............A..C....GG...........G......G..G.-..-  877659
                                                   \                            
                                                   |                            
                                                   T
166       46230             ....G..........A.......GG...........G......G..        46276
                                                     \                          
                                                     |                          
                                                     G
166       2048026           ....C..........A..C....T............G......           2047983
                                                     \                          
                                                     |                          
                                                     G
166       584474            ...A...........A..C................CG......G..G.---T  584523
                                                    \                           
                                                    |                           
                                                    T
166       2347535           ...............A..C................AG..A..--....---T  2347582
                                                    \                           
                                                    |                           
                                                    T
166       2524479           .........A.....A..C........TG....A..G.....TG..G.-..-  2524529
                                                    \                           
                                                    |                           
                                                    T
166       2527802           .........A.....A..C........TG....A..G.....TG..G.-..-  2527852
                                                    \                           
                                                    |                           
                                                    T
166       274945                          ....C...........A.....G......G..G.-..-  274981
                                                     \                          
                                                     |                          
                                                     A
166       2815545                     .....A..A.....G...........G......G..G.---T  2815506
                                                     \                          
                                                     |                          
                                                     G
166       351617    ...............C.....-.A.........A..........G......--...GAT.  351560
                                                     \                          
                                                     |                          
                                                     G
164       602780      ..T...........CA.....A..CAT..G..C.........G......G..G.T.AT  602838
                                                   \                            
                                                   |                            
                                                   T
164       2683385           ....CA..G......A..C.................GG.....G..G.----  2683338
164       2683963           ....CA..G......A..C.................GG.....G..G.----  2683916
164       2689277           ....CA..G......A..C.................GG.....G..G.----  2689230
164       2879825   CA..........C........A.A..C......G.TT...A...G..A..AG..G.T...  2879885
                                                              \                 
                                                              |                 
                                                              A
164       1447750    ...T......-.....A....CA..C....GG......G.A.GG......--...GGA.  1447805
164       1471439    ...T......-.....A....CA..C....GG......G.A.GG......--...GGA.  1471494
164       3133368   T............C..G......A..C.....GT..........G......--...GAT.  3133426
                                                    \                           
                                                    |                           
                                                    T
164       199144    T............A...AT....G..C.........G.....T.G...T.--T...--.A  199200
                                                    \                           
                                                    |                           
                                                    T
164       1382406   T....G......CA..C......A........G...........G......G..G.---.  1382349
                                                     \                          
                                                     |                          
                                                     G
164       3134957   T............C..G......A..C....TGT..........G......--...GAT.  3135015
                                                   \                            
                                                   |                            
                                                   T
164       50487      ....T......CA..CAA..A.A..C.................G......A..G.---T  50431
                                                     \                          
                                                     |                          
                                                     A
164       507299    C...........CA............C........TG.......G....T.G....T..-  507240
                                                    \                           
                                                    |                           
                                                    A
164       80465                       .....A.......T............G......G..---G.T  80504
                                                    \                           
                                                    |                           
                                                    G
164       1046039           .............A.A..C..........A......G......--...GAT.  1046089
                                                     \                          
                                                     |                          
                                                     G
164       1729299   T....G.G.G..C........TCA..C.....G...........AG.....G..G.T...  1729359
                                                     \                          
                                                     |                          
                                                     G
164       1304632               ...........A..C.................G......G...T.---  1304678
                                                     \                   \      
                                                     |                   |      
                                                     A                   T
164       1313947               ...........A..C.................G......G...T.---  1313993
                                                     \                   \      
                                                     |                   |      
                                                     A                   T
164       1466699   ......TG...............G..C....G....T.AT....G......G...---.T  1466756
                                                   \                            
                                                   |                            
                                                   T
164       1737305   T..AT...........C....A.A..C.........G.......G......G..G.---T  1737362
                                                     \                          
                                                     |                          
                                                     G
164       1527832                                   ....GA......A.....AA..G.....  1527804
                                                                               \
                                                                               |
                                                                               A
164       278676    T...........CA..CA.....A..CA...T............G......G..G.TC..  278736
                                                    \                           
                                                    |                           
                                                    T
164       2499152   T......................A..C........TG.......G......G....      2499208
                                                     \                          
                                                     |                          
                                                     G
164       178929    T........A......CA....C...C........GG.......G...TG.A..G.-.C.  178988
                                                     \                          
                                                     |                          
                                                     A
164       305164            ..........G..A.A....T..............CA......G..G.--T.  305112
                                  \                 \                           
                                  |                 |                           
                                 GC                 T
164       395574               ...T....................GG..CA...G......G....---T  395620
                                                    \                           
                                                    |                           
                                                    T
164       1130208   C....G......C.TCCA.....A..C.................G......G..G.---T  1130265
                                                     \                          
                                                     |                          
                                                     G
164       1252869                      ....A..C................CA......AG..T----  1252832
                                                     \                          
                                                     |                          
                                                     G
164       3202660    ...........CA.........A..C....A............G......--...--.A  3202605
                                                     \                          
                                                     |                          
                                                     G
164       1195346   T.A.............CA.....G..C......G.......T..A......--...-G.T  1195405
                                        \           \                           
                                        |           |                           
                                       TG           A
164       1201644   T.A.............CA.....G..C......G.......T..A......--...-G.T  1201703
                                        \           \                           
                                        |           |                           
                                       TG           A
164       2313822              ......A.T...A..C....T............G......G..G.T.T.  2313871
                                                    \                           
                                                    |                           
                                                    G
164       1727366   T.....TG...........T.A.A..C.........T....T..G......G..G.--T.  1727424
                                                    \                           
                                                    |                           
                                                    A
164       415471             .......C.........C....G...TG.......G......G..G---.T  415519
                                                    \                           
                                                    |                           
                                                    T
164       2873054                 .........A..C....T.T........T.G......G.AG.-.C.  2873099
                                                    \                           
                                                    |                           
                                                    G
164       1271455   CA...........C.........-.G..AGTG.T..........A.A....A..G.--..  1271511
164       1376425     ....TG.........A...A.A..C.................G......G..G.---T  1376480
                                                     \                          
                                                     |                          
                                                     G
164       3189569     ....G.....G.............C........TG.....T.G......G..G.---T  3189624
                                                     \                          
                                                     |                          
                                                     G
164       3217547     ...G..........CA........C.................G......G..        3217495
                                                     \                          
                                                     |                          
                                                     G
164       1270947   T...........AA.T.......A....A.T....T........GG.A...G..G.-.C.  1271006
                                               \                                
                                               |                                
                                               G
164       1771998     ........A.....CA.....A..C.................G.....            1771950
                                                     \                          
                                                     |                          
                                                     G
164       1850614     ..........CA............C........AG....A..G......GTTG.-.C.  1850557
                                                    \                           
                                                    |                           
                                                    A
164       2664948       ..........T.CAT....A..C.................G......G..G.---T  2664895
                                                     \                          
                                                     |                          
                                                     G
164       1711837           ..T.....G.T....A...G.......T....CT..G...G..G....T--.  1711787
                                                    \                           
                                                    |                           
                                                    T
164       1320320            ........AT..A.A..C.................G..A...--...GAT.  1320369
                                                     \                          
                                                     |                          
                                                     A
164       1003522                     .....G..C....A............A...T..G..G.T...  1003564
                                                    \                           
                                                    |                           
                                                    G
164       497447                               .................G......G..G.T...  497414
                                                     \                          
                                                     |                          
                                                     A
164       2648552          .........CA.T.....AC.......C.G...A...G......G..G.T...  2648499
                                                     \                          
                                                     |                          
                                                     A
164       2084128                     ........C......G.TT.......G......G....T...  2084170
                                                           \                    
                                                           |                    
                                                           G
164       278226          ......C.....A..A.A..C.....T...........G......G..G.T..-  278279
                                                     \                          
                                                     |                          
                                                     G
164       318317                               .................G...T.TG..G.T...  318284
                                                     \                          
                                                     |                          
                                                     A
164       57826             ...............AGCCT...T............G......G..G.T..-  57877
                                                    \                           
                                                    |                           
                                                    G
164       994126          ..........CA.....A..C..T..............G......G..G.---T  994177
                                                    \                           
                                                    |                           
                                                    T
164       1375589           ...............A..C.T..T............G..A...G..G..C.-  1375538
                                                     \                          
                                                     |                          
                                                     G
164       1769498           ....C..........A..C....TG...........G......G..G.---T  1769547
                                                     \                          
                                                     |                          
                                                     T
164       1036254   T...T...-..............A..C.........G.......G......G....---T  1036198
                                                     \                          
                                                     |                          
                                                     G
164       129352                  .........G..C....T............G......G..G.---T  129395
                                                    \                           
                                                    |                           
                                                    G
164       1118061     .......C..C...--.....G..C.................G...T..G..---G.T  1118007
                                 \                  \                           
                                 |                  |                           
                                 C                  G
164       936924    T....G.....-..............C......G.TG.......G......G..        936871
                                                     \                          
                                                     |                          
                                                     G
161       1508376            ..T...........A..C....G...AG.A.....A......A.....---  1508327
                                                   \                     \      
                                                   |                     |      
                                                   T                     G
161       59095              .......CA.....A..C....G............G......G..G.---T  59142
161       1058276        ..T...............A..C.................---.A.....G.AGAT  1058328
                                                     \                          
                                                     |                          
                                                     G
161       836403    T...............G.TT...A..C......AC.T.......G......G..G.---T  836346
                                                           \                    
                                                           |                    
                                                           A
161       27142           .....C....G......T.A.............T....G......--...G-..  27090
                                                 \  \                           
                                                 |  |                           
                                                 C  T
161       2365088          .....GA..CA....CA.......T............G..T...G..G---.T  2365138
                                                    \                           
                                                    |                           
                                                    G
161       396786    T....................A.A..C....GG...........G......G..G.---T  396844
                                                  \                             
                                                  |                             
                                                 GT
161       1572555   T...........CT...A.....A..C........TG.....G.G......A.T..---T  1572498
                                                     \                          
                                                     |                          
                                                     G
161       682315    CT...G.G........CA.....A..C....TG...........G......G..G.--T.  682373
                                                     \                          
                                                     |                          
                                                     G
161       122937            ........CA.....A..C.................G......G..G.---T  122888
                                                     \                          
                                                     |                          
                                                     G
161       878145            ...............A.......G............G......G..G.---T  878096
                                                  \                             
                                                  |                             
                                                  G
161       994325    T...TGTG...............A..C....G............G......           994376
                                                   \                            
                                                   |                            
                                                   T
161       3038593           ......T........A..CA..A.............G......G.A..---T  3038544
                                                    \                           
                                                    |                           
                                                    T
161       354645          ......CA..C....A.A..C.................G..A...G..G.---T  354594
                                                     \                          
                                                     |                          
                                                     A
161       74151     T.....TG...............A..CT...GGT.T........G......G..G.---T  74208
                                                   \                            
                                                   |                            
                                                   A
161       298262      .....G........CA.T...A..C....TG...........G......G..G.---T  298317
                                                     \                          
                                                     |                          
                                                     G
161       96160                  ...C........CC.................G......G..G.---T  96116
                                                     \                          
                                                     |                          
                                                     A
161       845738                  ............C....----TG.......GG.....A..G.---T  845700
161       1636753   T...............CA.....A..C..T...T.T....A.T.G.....--....---A  1636698
                                                    \                           
                                                    |                           
                                                    A
161       719413      ....GG....CA...-.....G..CT.GTG............G......G..G.---T  719466
161       360637    T...........CA..CA........C.....G...T.......G..A...G..G.---T  360575
                                                  \ \                           
                                                  | |                           
                                                CTG TTG
161       382719    T...........CA..CA........C.....G...T.......G..A...G..G.---T  382657
                                                  \ \                           
                                                  | |                           
                                                CTG TTG
161       931622    T..A.....A..CA.........A..C..T..............G......G..---.AT  931679
                                                     \                          
                                                     |                          
                                                     G
161       236080    T...........CA.......A.A..C.................G.C....--...--.A  236136
                                                     \                          
                                                     |                          
                                                     G
161       148218                      .....A....................G.....AG....---T  148179
                                                    \                           
                                                    |                           
                                                    T
161       3202214                     .....A....................G......G....---T  3202253
                                                     \                          
                                                     |                          
                                                     G
161       323438            ....C...CA.....A..C....TG...........G......G..-G..--  323389
                                                     \                          
                                                     |                          
                                                     T
161       3207765   T............AT.CA..CA.A..C.............AA..G.....--....GAT-  3207822
                                                    \                           
                                                    |                           
                                                    T
161       123263    ..A.....A..............A.AC.A.......TA......G.....            123313
                                                    \                           
                                                    |                           
                                                    A
161       649938          .................G..C....G.....A.T....G.A....G..G.-..-  649886
                                                 \                              
                                                 |                              
                                                 A
161       2275129   TA....TG..A.......T....A...........AG...A.A.A..A...G..G.....  2275069
                                                     \                          
                                                     |                          
                                                     A
161       936673    T............A..CA.....A..C.........G.......A...T..G..G.---T  936615
                                                    \          \                
                                                    |          |                
                                                    A          T
161       328838                                     ...........G......--...-GAT  328815
161       31018                   .........A....................G......G..G.--T.  31062
                                                     \                          
                                                     |                          
                                                     G
161       34977                   .........A....................G......G..G.--T.  35021
                                                     \                          
                                                     |                          
                                                     G
161       293596    TA.....G.............A....C..C..G...........G......G..G.---T  293539
                                                    \                           
                                                    |                           
                                                    G
161       3030529   T...TG..........A......A..C.T...............G......G..G.---T  3030472
                                                     \                          
                                                     |                          
                                                     T
161       510927    ....TG..A..............A..C.................G..A...G..G.---T  510870
                                                     \                          
                                                     |                          
                                                     G
161       650916    C...TG...........A.....A..C.......A.........G......G..G.---T  650859
                                                     \                          
                                                     |                          
                                                     G
161       2506381   T.....TG..................C........A.....A..G......G...--..-  2506324
                                                     \                          
                                                     |                          
                                                     G
161       339492        ............CA.....A..C.................G......G..G.--T.  339546
                                                     \                          
                                                     |                          
                                                     G
161       905124    T.....TG....CA.......A..G.C........TG....C..G......G..G.T...  905064
                                                     \                          
                                                     |                          
                                                     G
161       823597            ........CA...A.A..C...--............A......G..G.---T  823551
161       501869    T.......A...CA.........G..CT................G......G..G.-.CA  501810
                                                     \                          
                                                     |                          
                                                     G
161       695016                     ......A....................G......G..G.---T  694976
                                                     \                          
                                                     |                          
                                                     A
161       3156534   .A....TCA.A............A..C........TG.......G......G..G.---T  3156591
                                                    \                           
                                                    |                           
                                                    A
161       334215    T....G.G...............A..C.................G......G....---T  334158
                                                     \                          
                                                     |                          
                                                     G
161       23698     T...............CA........C.........G.......G...T..G..G.-.CA  23639
                                                     \                          
                                                     |                          
                                                     G
161       628612    T.A.G.......CA.........A..C....G...................G..---.AT  628555
                                                    \                           
                                                    |                           
                                                    G
161       70560     T.....TG........CA.....A..C.................G......G..G.-.CA  70501
                                                     \                          
                                                     |                          
                                                     G
161       758230    T...TG.......A.....A...A..C....T............GG.....G..G.---T  758173
                                                    \                           
                                                    |                           
                                                    G
161       457176     ...........CA..C.....CA..C....TG...G....T..G......G..G.T...  457117
                                                     \                          
                                                     |                          
                                                     G
161       663253    C...........C...C.....GA..C.........G.......G......G..G.-..G  663312
                                                     \                          
                                                     |                          
                                                     C
161       842406                ..G.....CA.G..A.................G......G..G.TCA.  842358
                                                     \                          
                                                     |                          
                                                     G
161       349332      ...C...............A.G..C......A.T........G......G..        349280
                                                         \                      
                                                         |                      
                                                         G
161       664964    T...........CT.......A.A..C...........T.A.T.G......A..G.---T  664907
                                                     \                          
                                                     |                          
                                                     G
161       2336878           .............A.AG.C...AT..........T.G...A..G..G.T...  2336826
                                                     \                          
                                                     |                          
                                                     A
161       849684            .............A.A..C.................G......G..G.---T  849635
                                                     \                          
                                                     |                          
                                                     G
161       858582            .............A.A..C.................G......G..G.---T  858533
                                                     \                          
                                                     |                          
                                                     G
161       869356            .............A.A..C.................G......G..G.---T  869307
                                                     \                          
                                                     |                          
                                                     G
161       1804716         ..........CA...A.A..C....G............G......--...GAT.  1804664
                                                    \                           
                                                    |                           
                                                    G
161       2668546   T.....TG...............A..CT....GT.T.....C..G......G..G.TCA.  2668606
                                                    \                           
                                                    |                           
                                                    T
161       146049          ......C...CA.....A..C....TG...........G......G..G.T..-  146102
                                                     \                          
                                                     |                          
                                                     G
161       510286           .....GA.................A....G.......G......G...T.---  510235
                                                  \                      \      
                                                  |                      |      
                                                  G                      T
161       1162203   C...TG.C............CA.A..C....G........A...G......G....-.CA  1162262
                                                   \                            
                                                   |                            
                                                   T
161       647815    ....TG.T.........T...A.A..C....T.T.T........A...A..GT.G.T.T.  647876
                                                    \                           
                                                    |                           
                                                   TG
161       1005061                 ....A....A....................G......--...-GAT  1005018
                                                     \                          
                                                     |                          
                                                     G
161       3200673                 .........G..C....T............G......G..G.-.CA  3200628
                                                    \                           
                                                    |                           
                                                    G
161       2843992   T......................A..C....G................T...G.G.---T  2844049
                                                   \                            
                                                   |                            
                                                   A
161       60404      ...T....C..CA.........A....................G......G..G.--T.  60461
                                                     \                          
                                                     |                          
                                                     G
161       3225596                 .........A..A........TG......CA......G..G.T...  3225550
                                                    \                           
                                                    |                           
                                                    T
161       913556     .....TG...............A..CT....G...........G......A..----.A  913501
                                                    \                           
                                                    |                           
                                                    G
161       3230425   G..A............CA.....A..C....G............G......G..G.---T  3230482
                                                   \                            
                                                   |                            
                                                   T
161       827349            ...............AT.C....A...TG.......G......G..G.--T.  827399
                                                     \                          
                                                     |                          
                                                     G
161       2398173           ......A.CA.....A..G.........T.A..A..G.A....A..G.....  2398121
                                                    \                           
                                                    |                           
                                                    T
161       105866            ....C...C......A..C.T..G............G......G..C.-.CA  105815
                                                    \                           
                                                    |                           
                                                    G
161       1098919         .................A..C....GG......G....T......G..G.---T  1098970
                                                   \                            
                                                   |                            
                                                   T
161       264530            ....CA.........A..C.....G...........G....T.G..G.---T  264481
                                                     \                          
                                                     |                          
                                                     G
161       543550           .........G......G..C........T..A.....G.A...AG..G.-.CA  543495
                                  \                 \                           
                                  |                 |                           
                                GCA                 T
161       883316     ....C....A.CA..CT.....A..C.................G......G..G.TC..  883257
                                                     \                          
                                                     |                          
                                                     G
161       704148     ...........CA....T..A.A..CT................G......G..        704201
                                                     \                          
                                                     |                          
                                                     G
161       2354182     ...G.......A.T.......A..C.................G......A..G.-..-  2354126
                                                     \                          
                                                     |                          
                                                     A
161       1129612            .......CA.....A...G...T............G...T..--...-.AT  1129564
                                                    \                           
                                                    |                           
                                                    G
161       772702      ...G..........CA.....A..C....TG...........G......G..G.-..-  772646
                                                     \                          
                                                     |                          
                                                     G
161       740412      ...........AT.CA.....A..C............G....G......A..----..  740358
                                                    \                           
                                                    |                           
                                                    T
161       1799438     ....TG....CA.........A..C.....G.......A...G.AA...G..G.....  1799496
                                                     \                          
                                                     |                          
                                                     G
161       3231318     ..........CA.........A..C........GG.......G.CA..AG..G.T...  3231260
                                                     \                          
                                                     |                          
                                                     G
161       308107       ....C...TCC..G......A..C...A.............G......G..G.---T  308053
                                                     \                          
                                                     |                          
                                                     G
161       430065       ....T.G...........A.A..C....TG...........G......G..G.--T.  430120
                                                     \                          
                                                     |                          
                                                     G
161       59655           ....................C........TG.......G..A...G..G.-.C.  59602
                                                    \                           
                                                    |                           
                                                    A
161       2773         ...T....AA....................T.TG.......G..AT..G..G.-..-  2718
                                                    \                           
                                                    |                           
                                                    T
161       111702           ...........T.......C....GG..........AG......G..G.--T.  111753
                                                   \                            
                                                   |                            
                                                   T
161       2339518     ....TG...............A..-...TG............G.A....G....      2339466
161       289830          .......A.......A.A..C.......C.TA......G.........G.T...  289776
                                                    \                           
                                                    |                           
                                                    T
161       1788492        ...A..............A..-....G..........GAA.....CGT.G.T...  1788547
                                                    \                           
                                                    |                           
                                                   TT
161       679430            ........C......A..C.................G......G..G.---T  679479
                                                     \                          
                                                     |                          
                                                     G
161       1149974           ...............A.......G.........AA.G......A..G.-..-  1150024
                                                   \                            
                                                   |                            
                                                   T
161       52804           ..........C......A..C....GG..A........G......G..G.-.C.  52857
                                                     \                          
                                                     |                          
                                                     G
161       120439                      .....A..C.........GC......A.....AG....AC.-  120398
                                                    \                           
                                                    |                           
                                                    T
161       1148628         ......AA........CA............G.......G..A...G..G.T...  1148682
                                                     \                          
                                                     |                          
                                                     G
161       47795             ........C......A..C.................A......G..G.-.CT  47742
                                                    \                \          
                                                    |                |          
                                                    G               TG
161       467794    C.....TG....CA..-......A..C....TG...........G......G..G.---T  467850
                                                     \                          
                                                     |                          
                                                     G
161       756499         .....AT.....A.....A..C.................G......G..        756548
                                                    \                           
                                                    |                           
                                                    G
161       48710                                     ........A...G......G..G.-..-  48685
161       120673           .....C..........A..C....TG...........G.A....G..G.---T  120723
                                                     \                          
                                                     |                          
                                                     G
161       759023            ....CA..G......A..C...............T.A......G..G.TC.-  758972
                                                     \                          
                                                     |                          
                                                     A
161       983063            ........A......A..CT................G......G..G.--T.  983113
                                                     \                          
                                                     |                          
                                                     G
161       212336            ........CA.....A..C.................G......G....-.CT  212387
                                                     \                          
                                                     |                          
                                                     G
161       307741           .........CA.....A..C....T............G......G..G.---T  307791
                                                    \                           
                                                    |                           
                                                    G
161       2819315          ..............A.A..C........AG....A..G..A...G..G.---T  2819265
                                                    \                           
                                                    |                           
                                                    A
161       341591            ........CA.....A..C.................G......G..        341637
                                                     \                          
                                                     |                          
                                                     G
161       599780            ...............A..C........TT.......G......G..        599826
                                                     \                          
                                                     |                          
                                                     G
161       1008085           ...............A..C.T......TG.......G......G..G.---T  1008134
                                                    \                           
                                                    |                           
                                                    A
161       1261773   C...................--CA..C.....G....A..CA.AG......G....-.C.  1261830
                                                    \                           
                                                    |                           
                                                    G
161       1279736   C...................--CA..C.....G....A..CA.AG......G....-.C.  1279793
                                                    \                           
                                                    |                           
                                                    G
161       1298587   C...................--CA..C.....G....A..CA.AG......G....-.C.  1298644
                                                    \                           
                                                    |                           
                                                    G
161       1306934   C...................--CA..C.....G....A..CA.AG......G....-.C.  1306991
                                                    \                           
                                                    |                           
                                                    G
161       696053                  .........A..C.................G......G..G.--T.  696097
                                                     \                          
                                                     |                          
                                                     G
161       32096                   .........A....................G......G..        32136
                                                     \                          
                                                     |                          
                                                     G
148       3106815           ...............A..C........TG...A...G......G..T.T.AT  3106867
                                                    \                           
                                                    |                           
                                                    T
148       1513979   T.A...TG...............A..C.A..G...........CG......G..        1513925
                                                   \                            
                                                   |                            
                                                   A
148       1230291     .....................A..C....T.AC.C.......G.T....A..        1230240
148       1981396   T...TG..A..............A..C................AG.....            1981446
                                                     \                          
                                                     |                          
                                                     G
148       2997303   T..A........C...CA.....A..CT................G......G..G.TC..  2997363
                                                     \                          
                                                     |                          
                                                     G
148       1593523           ...............A...T............A...G...A..G.----.TT  1593474
                                 \                  \                           
                                 |                  |                           
                                 T                  T
148       2762953   T.....TG...T....CA.T...A..C....T..C.........A......G..G.TCA.  2763013
                                                    \                           
                                                    |                           
                                                    G
148       2625202           .....A..AT...C....C.................G.A....G.------T  2625248
                                                    \                           
                                                    |                           
                                                    T
148       2982283   ....TG.............T...A..C.T..GG..TG.....T.G......G..G.---T  2982226
                                                  \                             
                                                  |                             
                                                  G
148       805397    CA....T.....CA.........A..C.A.AT............G......G..G.--T.  805339
                                                     \                          
                                                     |                          
                                                     G
148       1152703   T.A...TG....CA.......A.A..C....A............G...T..G....---T  1152646
                                                     \                          
                                                     |                          
                                                     A
148       2736619   CA....TG...A.T.........A..C.................G......G..        2736673
                                                     \                          
                                                     |                          
                                                     G
148       55772             ...A.A...A.....A..C........AT.......G...TCAT..G.T...  55720
                                                     \                          
                                                     |                          
                                                     A
148       743110     ...T...........CA.....A..C.T..A.A.T........G......G..G.-..-  743053
                                                           \                    
                                                           |                    
                                                           G
148       2515010   C......G.........A.....A..C...ATG...........G......G..G.---T  2514953
                                                     \                          
                                                     |                          
                                                     G
148       1031254   T.....TG......TG.......A.......AG...........G......A..G.-.CG  1031313
                                                     \                          
                                                     |                          
                                                     G
148       2796964   T.....TG.....T.......A.A..C....T............G......G..G.-..-  2796906
                                                    \                           
                                                    |                           
                                                    G
148       649329    T.....TG....CA.........A..C..T.....................G..        649383
                                                     \                          
                                                     |                          
                                                     G
148       319584    T....TTG........CA.....A..C.................G......A..        319638
                                                     \                          
                                                     |                          
                                                     G
148       444658    CT...........A..CA...A.A..C....T...TG.......G......G..C.---T  444601
                                                     \                          
                                                     |                          
                                                     G
148       3104039   C.....TG.....T....T....T..C....A...TG....T..G....T.G..G.T...  3103979
                                                    \                           
                                                    |                           
                                                    G
148       3020800   C...T.....A............A.G........C.......                    3020842
                                                     \                          
                                                     |                          
                                                     G
148       3023437   C...T.....A............A.G........C.......                    3023479
                                                     \                          
                                                     |                          
                                                     G
148       3146405       .....A.A..G........A..C....T............G...A..G..G.---T  3146352
                                                    \                           
                                                    |                           
                                                    G
148       522525    ............CT...T.....A..C....G.T.GG.......G......T..----.A  522581
                                                   \                            
                                                   |                            
                                                   A
148       740199    ......TG.....A..C....A.A..C.................G......G..G..     740142
                                                     \                          
                                                     |                          
                                                     T
148       714729    T....T.T....CA..G......A..C.....G...........G......G.------T  714783
                                                     \                          
                                                     |                          
                                                     G
148       1177883     ....TG....CA.......A.A..CT...T............G.....-...GGA.CA  1177826
                                                    \                           
                                                    |                           
                                                    G
148       1189483         ...............A.A..C....T............G....CAG..G.T...  1189429
                                                    \                           
                                                    |                           
                                                    G
148       2043303   T..................T...A.......GC........AT.G......G..G.-.CA  2043362
                                                   \                            
                                                   |                            
                                                   T
148       3016985            ......CCA.....G.......G...T..........A...AG....T--.  3017034
                                                    \                           
                                                    |                           
                                                    T
148       1589689       ........CA..CA.....A..G........TGA......G......G....T...  1589745
                                                    \                           
                                                    |                           
                                                    T
148       902669    T.....TGA...CA.........A..C.................A......G..G.T..-  902728
                                                     \                          
                                                     |                          
                                                     G
148       1267665                   ......CA..C......T..........G....G.G.A..T.T.  1267621
                                                    \                           
                                                    |                           
                                                    T
148       2789046         .................A..C........TG....T..A......-G...A.CA  2788993
                                                    \                           
                                                    |                           
                                                    A
148       18966     T.....TG....CAT........A..C.................G......G..G.T..-  18907
                                                     \                          
                                                     |                          
                                                     G
148       823543                ...........A..C.................G......G..G.---T  823498
                                                     \                          
                                                     |                          
                                                     A
148       927894    C....................A.A..C.........TA......G..A...G..        927840
                                                     \                          
                                                     |                          
                                                     G
148       1959978     ......A..-......A.AA.A..C...........A.....G......G..T.T...  1959921
                                                     \                          
                                                     |                          
                                                     A
148       3070478   T...........C...CT.....A...T.............A..G......           3070529
                                                     \                          
                                                     |                          
                                                     G
148       1368216                     .....A..C.........G.......G.T....G..G.T...  1368258
                                                     \                          
                                                     |                          
                                                     G
148       3303191   C.....TG...............A..C....GG...........G..T...G.TT.-..-  3303133
                                                   \                            
                                                   |                            
                                                   T
148       212306         .........A......A.A..C....T.A..........A......--....GT.  212253
                                                       \                        
                                                       |                        
                                                       T
148       1060544             ...........A.A..C........TG...A...G......G..G.-..-  1060592
                                                    \                           
                                                    |                           
                                                    T
148       848139      ....TG...............A..CT...GG...GAA.....G......G..G.-.C.  848082
                                                   \                            
                                                   |                            
                                                   T
148       797758    T...T......A..............C....GG...........G......G..        797704
                                                 \                              
                                                 |                              
                                                 A
148       2504344    ...........CA.........A..C.........G.......G..A...A.TG.T..-  2504286
                                                     \                          
                                                     |                          
                                                     G
148       613811             ...A........A.A..C....G...........CTT...T.G..G.T...  613862
                                                  \                             
                                                  |                             
                                                  A
148       781355    T...T......A..............C....GG........A..G......G..        781301
                                                 \                              
                                                 |                              
                                                 A
148       829491            ......A..A.....A.......T.........A..G.A.G..G..GGA.CA  829543
                                                    \                           
                                                    |                           
                                                    G
148       2660075   ...A........CATG..........C.................G......G..C...T.  2660138
                                                    \                  \        
                                                    |                  |        
                                                    T                AAT
148       3323036                                         ...T..G......A........  3323057
148       804399                      .....A..C.T......TG......CA.A....G.....CC.  804357
                                                     \                          
                                                     |                          
                                                     A
148       1083255                                   ........A...A.A....G..G.T.A.  1083228
148       1565156     .........ACC....T....A....................G......G..G.-.CA  1565213
                                                     \                          
                                                     |                          
                                                     G
148       3032177     ..............CA.....A..A........A........G..A...G..G.---T  3032232
                                                     \                          
                                                     |                          
                                                     G
148       3041009     .....G....A....C...C.A..A.................G......G..        3041061
                                                     \                          
                                                     |                          
                                                     G
148       1287183     ....T.....CA......A..T..C.T.-..G..........G.....--....GAT-  1287129
                                                       \                        
                                                       |                        
                                                       A
148       2762413                  ....T...A..C........TG.......G.....AG..G.T.C.  2762368
                                                     \                          
                                                     |                          
                                                     A
148       845271     .....TG.............T.A.......G............G.A....G..        845324
                                                   \                            
                                                   |                            
                                                   T
148       432259       .......A............A........G..TG.......G......G..G.-.TT  432203
                                                    \                           
                                                    |                           
                                                    T
148       2165086     ...........A........CA..C....G............G......G..        2165034
                                                   \                            
                                                   |                            
                                                   T
148       1092069     .....TA..............A..C....GG..........CG..A...G..G.-.CA  1092126
                                                   \                            
                                                   |                            
                                                   T
148       3315214         ......A..........A..C.....T.........T.G......A....-..A  3315161
                                                   \                            
                                                   |                            
                                                   A
148       1986639                           ....................A.A....G..G.---.  1986672
                                                     \                          
                                                     |                          
                                                     A
148       1993240                           ....................A.A....G..G.---.  1993273
                                                     \                          
                                                     |                          
                                                     A
148       1022486                      ....A..C....T.........A..G......G....T...  1022445
                                                    \                           
                                                    |                           
                                                    G
148       3210341    ..A..G.....A....C.....G..C...A.......A.....G.CA..AG....TCA.  3210281
                                  \                 \                           
                                  |                 |                           
                                  G                 T
148       1796478      .................A..A..C....GG....T......G.....AG..G.-.CA  1796422
                                                   \                            
                                                   |                            
                                                   A
148       2775457         ......CA..C......A..C.................G......GG.G.-.C.  2775510
                                                     \                          
                                                     |                          
                                                     A
148       3087267                 ..C......A..C.................G..A...G..T.T...  3087221
                                                     \                          
                                                     |                          
                                                     G
148       2951695           .........A.....A..C.....G...........A..AA..G..G.T...  2951747
                                                     \                          
                                                     |                          
                                                     G
148       2462079         ....A.A........A.A..C....G............G......G..G.T..-  2462026
                                                    \                           
                                                    |                           
                                                    G
148       1942577   ...TG-.................A..C...C..T.T........A......G..G.-.C.  1942519
                                                    \                           
                                                    |                           
                                                    A
148       1990781                     .....A..C........TG.......G......G..G.T...  1990739
                                                      \                         
                                                      |                         
                                                      A
148       1996205                     .....A..C........TG.......G......G..G.T...  1996163
                                                      \                         
                                                      |                         
                                                      A
148       1997425                     .....A..C........TG.......G......G..G.T...  1997383
                                                      \                         
                                                      |                         
                                                      A
148       58889             ...T...........G..C.................G..A...G....-.CA  58838
                                                     \                          
                                                     |                          
                                                     G
148       1797969           ...............A..C.................G......           1797926
                                                     \                          
                                                     |                          
                                                     G
148       1600941           ...............A..C.........T.A..T..G......G..G.-.CG  1600890
                                                     \                          
                                                     |                          
                                                     G
148       2746713           ....CA.........AG...................G......G..        2746759
                                                     \                          
                                                     |                          
                                                     A
148       3114275             .............A..C.T.......CA......G......G....---T  3114322
                                                    \                           
                                                    |                           
                                                    A
148       2529743           ........C....A.A..C...-.............G......G..G.---T  2529792
                                                     \                          
                                                     |                          
                                                    GG
148       3145628                   .......A..C......A.TT.......G......A..G.T...  3145672
                                                           \                    
                                                           |                    
                                                           G
148       3208834                                   ............A......G..---.AT  3208810
109       1259940   T.....TG........C....A.A..C...AAG...........G......G..G.---T  1259996
109       2839954   .....G......C...G.....CA..G..CT.C..GG..............G..G.-.C.  2839893
                                                     \                          
                                                     |                          
                                                   TGG
109       1587188   T.........AA...........A..C........GG.C.....GT..GG.T..G..GAT  1587248
                                                     \                          
                                                     |                          
                                                     G
109       3213303   T.....G..A.............A..C........TG.......A......G..G.---T  3213360
                                                   \                            
                                                   |                            
                                                   C
109       1508845   T......T..A.CA.........A........TGG.T.......G......A.C..TCA.  1508905
                                                          \                     
                                                          |                     
                                                          A
109       3195442    ......CA.......G......A..C.................G......G..G.---T  3195386
                                                     \                          
                                                     |                          
                                                     G
109       3041616     .........C....G......A..C....TG...........G......G..G.---T  3041671
                                                      \                         
                                                      |                         
                                                      C
109       3351466   T...............CAA....A..C.T......TG.......T......GG...---T  3351409
                                                    \                           
                                                    |                           
                                                    T
109       3324588   CA......A............A.A..C....GG..........CA......           3324537
                                                   \                            
                                                   |                            
                                                   T
109       1811971       ..T................A..C.T......TG.A.A...G......A..G.---T  1812024
                                                    \                           
                                                    |                           
                                                    T
109       3312361   ...........AC...CAT...C...C....G.........ATGT..T...G..G.---T  3312418
                                                   \                            
                                                   |                            
                                                   T
109       2213705   CA...T.G....CA.........A..C....AG...........G......G..G.--T.  2213647
                                                     \                          
                                                     |                          
                                                     G
109       1061768                     ........C.........G.......G......G..G.-..-  1061807
109       3338801   CA..GG..........G......A..C.................G..T...G..G.-..T  3338860
                                                     \                          
                                                     |                          
                                                     A
109       3296110        ...A............A.A..C....A............G.A...--....-.AT  3296058
                                                   \                            
                                                   |                            
                                                   A
109       2977548   C...............C......A..CG..AT....T.......G..A...G....      2977604
                                                     \                          
                                                     |                          
                                                     G
109       2526353   T.....TG.....A..A......A..A..T..............G......G..G.--T.  2526295
                                                    \                           
                                                    |                           
                                                    T
109       3382777   TA....TG.....T.....AG..A.......A...TG....T.AG...A..G..G.T...  3382837
                                                     \                          
                                                     |                          
                                                     A
109       2863324   T...............CA.....A..CT.......GG.....T.G..A......        2863270
                                                     \                          
                                                     |                          
                                                     G
109       1664231   T...TG......CA.........A..C.................G......G..G.--T.  1664289
                                                     \                          
                                                     |                          
                                                     G
109       2919948   T....G.................A..CA........G.A.....G.A....G..G.-.C.  2919889
                                                     \                          
                                                     |                          
                                                     G
109       1530976              .....CA.....A..C.........GA.G....G......--...GAT.  1530929
                                                     \                          
                                                     |                          
                                                     A
109       2156400   ......TG........C......A..C.T..TG..TG.......G......G..G.T...  2156460
                                                     \                          
                                                     |                          
                                                     G
109       3021698   .....GTG....CA..CT.......CC.................G......T..G.---.  3021641
                                                     \                          
                                                     |                          
                                                     G
109       3052083   T.....T.....CA..CA.....A....................A.---.......GGAT  3052140
                                                     \                          
                                                     |                          
                                                     A
109       3205038   T...TG.T........A......A..C........TG.......T......G.AG.T...  3204978
                                                     \                          
                                                     |                          
                                                     G
109       2908696    ...A...........CA.....A..G...............TC..--T..G..G.---T  2908642
                                                    \                           
                                                    |                           
                                                    T
109       2783574                           .......T............G..T...--...GAT.  2783540
                                                    \                           
                                                    |                           
                                                    G
109       2628139   T.....TG.............T.A.......G...GG.......G....T.G..---G.T  2628075
                                                   \                            
                                                   |                            
                                            TGACTGGT
109       2917125   T..A........CA..C......A..C....T............G..A...G..        2917071
                                                    \                           
                                                    |                           
                                                    G
109       3219285   T...A..T.G..CA.C.......G.CC.....C...........G......G........  3219225
                                                     \                          
                                                     |                          
                                                     T
109       3712166    .....TG....CA.........A..C........TGT......G......G.AG.....  3712107
                                                    \                           
                                                    |                           
                                                    T
109       208820       ....C....CC..G..GG..A..C.........T......CG......G..G.T...  208763
                                                     \                          
                                                     |                          
                                                     G
109       3068388   T......T.C...T..G......A..C.................G......G..---G.T  3068331
                                                     \                          
                                                     |                          
                                                     A
109       1595155   T...............CT.....A..C...A..T..CA.T...CG......G..G.---T  1595098
                                                    \                           
                                                    |                           
                                                    T
109       1647247   C...........CA..C.........C......T...-.....GG......A..G.---T  1647303
                                                    \                           
                                                    |                           
                                                    T
109       1662004   ......T.........CA...A.G-.C.................G....T.G....-.CG  1662062
                                                     \                          
                                                     |                          
                                                     G
109       1806350           ........GC..C..A..C....T....T.......T.A....G..G.TCA.  1806402
                                                    \                           
                                                    |                           
                                                    G
109       3873498   T...........CAT......A.A..C...............T.G......G..        3873444
                                                     \                          
                                                     |                          
                                                     G
109       2140301    ...............C..------.C....AG...........G.--...G..G.T...  2140251
109       1180523          .........CT.....A..C.................G......G..----.A  1180575
                                  \                  \                          
                                  |                  |                          
                                GCC                  G
109       2457122                                   ............G......G..G.T...  2457095
109       3248229           ....C........A.A.C..................A......-....----  3248181
                                                    \               \           
                                                    |               |           
                                                    C               T
109       3026527           .....-.........G.CCT.......TG.......G......A.------.  3026482
                                                    \                           
                                                    |                           
                                                    T
109       3187295     ..........CA......CA.A..C......T.TG..G....G......G..----..  3187349
                                                    \                           
                                                    |                           
                                                    C
109       2196408   ............C...CA.T...A..C....GGT..G.......G......G..G.-.C.  2196349
                                                   \                            
                                                   |                            
                                                   T
109       2195495   ............C...CA.T...A..C....GGT..G.......G......G..G.-.C.  2195436
                                                   \                            
                                                   |                            
                                                   T
109       3485640     ......C...CT..C....A.A..C..G..T...........G..A...G..G.T...  3485582
                                                      \                         
                                                      |                         
                                                      C
109       794203    ......GGC...C...G--....G..C.G...............G......G..G.---.  794258
                                                     \                          
                                                     |                          
                                                     G
109       796517    ......GGC...C...G--....G..C.G...............G......G..G.---.  796572
                                                     \                          
                                                     |                          
                                                     G
109       2043153    ....TG..........AT....A.CAG...T............G...T.AGG...T...  2043212
                                                     \                          
                                                     |                          
                                                     G
109       3221180    .....TG....C....A.....A..C.................G......G..        3221233
                                                     \                          
                                                     |                          
                                                     G
109       3299721    ...............CA....GA..C.........T.......G......           3299771
                                                     \                          
                                                     |                          
                                                     G
109       3316127    ...........CT.........A..AT..C....TG.A.....G......A.T------  3316180
                                                     \                          
                                                     |                          
                                                     G
109       3905795     ....TG....CA.......A.A..C.................G......G..G.....  3905737
                                                      \                         
                                                      |                         
                                                      C
109       673546    CA....---....A..CC........-................CG......G..G.---T  673599
                                                    \                           
                                                    |                           
                                                    T
109       1744705                     .....A..CT........T.......A..A...G..G.T...  1744663
                                                     \                          
                                                     |                          
                                                     G
109       3538002              ...T...T..A.A..A...A.........AAA.G......G....T...  3537953
                                                    \                           
                                                    |                           
                                                    T
109       3632911       ....A...CA..CA.T...A..C......G....A.....GG.....G...T..--  3632966
                                                      \                  \      
                                                      |                  |      
                                                      A                  T
109       2556614     ...........A..CA.T...A..C........TG.......G......G....T...  2556672
                                                     \                          
                                                     |                          
                                                     T
109       1944993     .....................A..CA...A............G......           1944944
                                                     \                          
                                                     |                          
                                                     G
109       1772483     .....G........C.G....A.AC.....G...........G......G..G.-..G  1772540
                                                     \                          
                                                     |                          
                                                     G
109       1749785     .....................A..C..........-......                  1749826
                                                     \                          
                                                     |                          
                                                     G
109       1649613     ...........C..G......A..C..........A......A......G..        1649561
                                                    \                           
                                                    |                           
                                                    T
109       3506062     ..T.......CA.........A..C....T...TG....A..A......G....T...  3506004
                                                    \                           
                                                    |                           
                                                    G
109       995921                       ....G..C...A.............G......G..G.--..  995960
                                                     \                          
                                                     |                          
                                                     A
109       2069176     ...........T.........A..CT.T.....TG...AA..G...T..G.....A..  2069118
                                                    \                           
                                                    |                           
                                                    A
109       2781953    ...............CA.....A..C....G....G.......G.....AG..G.---T  2782009
                                                   \                            
                                                   |                            
                                                   T
109       3922398     ..T..............T.A.A..C......T..........G.A....G..G.....  3922456
                                                    \                           
                                                    |                           
                                                    A
109       1440138      .........CT....A..A.A..C.................A.....----..AA.A  1440191
                                                     \                          
                                                     |                          
                                                     A
109       1594049    ..A...G...............G..C....T...TG.......G......G..        1594102
                                                   \                            
                                                   |                            
                                                   T
109       3058453           ...............A..C...........A.A...G......A..G.---T  3058502
                                                     \                          
                                                     |                          
                                                     G
109       3782816             .............A..C.............A...G......A..G.....  3782866
                                                   \                            
                                                   |                            
                                                   C
109       3261428                 ...A.....G..C.T.........A....AG..A...G..GT..T.  3261382
                                                   \                            
                                                   |                            
                                                   T
109       2174338            .......CA...A.A..C....TG...........G......G..G.T...  2174389
                                                     \                          
                                                     |                          
                                                     G
109       2991144      .........CA.........AC.C............T....T.T..G.G..G---.T  2991090
                                                    \                           
                                                    |                           
                                                    T
109       863725            ....CA..A......A..C....T...TCA......G......G..G.....  863777
                                                    \                           
                                                    |                           
                                                    G
109       1818607           ........CA.....A...........TT.......G......G..G.TCA.  1818555
                                                    \                           
                                                    |                           
                                                    G
109       3392340           ....CA.....T.A.A..C.................G......G..G.-.T.  3392391
                                                     \                          
                                                     |                          
                                                     A
109       2811561                  ..T.....A..C.........G.A..C..G......GG.G.T...  2811606
                                                    \                           
                                                    |                           
                                                    T
109       3295041          ................A..C.T...T.A.........G.A...AG..G.-..-  3295092
                                                     \                          
                                                     |                          
                                                     G
109       1671211                                   .........C..G...T..G.......-  1671185
109       1591570         .......A.........A..C.................G.....            1591614
                                                     \                          
                                                     |                          
                                                     G
109       1522361                     ........C....G...TG....A..G......G..G....T  1522319
                                                     \                          
                                                     |                          
                                                     A
109       1523886                     ........C....G...TG....A..G......G..G....T  1523844
                                                     \                          
                                                     |                          
                                                     A
109       1527296                     ........C....G...TG....A..G......G..G....T  1527254
                                                     \                          
                                                     |                          
                                                     A
109       1529991                     ........C....G...TG....A..G......G..G....T  1529949
                                                     \                          
                                                     |                          
                                                     A
109       2872544         ......CA.........A..CT....G...........G......G..G.-.C.  2872597
                                                     \                          
```
