## Supplementary File S1B for "Recurrent erosion of *COA1/MITRAC15* demonstrates gene dispensability in oxidative phosphorylation": Supplementary_File_S1B.txt (part 620 of 732)

```
                                                     |                          
                                                     G
109       2572271         .....ACA.........A..C.............T...G..A...G..G.T...  2572325
                                                     \                          
                                                     |                          
                                                     G
109       1756695      ...T................A..C....GG....A......A.A....G....      1756748
                                                  \                             
                                                  |                             
                                                  G
109       1873944           ........CA.....A..A...........A.....G...T..G..G.T...  1873891
                                  \                  \                          
                                  |                  |                          
                                  G                  G
109       3281671          ................A..C.................A......G..        3281719
                                                    \      \                    
                                                    |      |                    
                                                    A      A
109       2734497           ....CA.........A..C.................G......G..        2734543
                                                     \                          
                                                     |                          
                                                     G
109       2374403           ...............A..C...............T.G......G..G.---T  2374452
                                                    \                           
                                                    |                           
                                                    A
109       3167451           ...............A...........T........G......           3167408
                                                    \                           
                                                    |                           
                                                    T
109       3173218           ...............A...........T........G......           3173175
                                                    \                           
                                                    |                           
                                                    T
109       1666014           ...A...........A....T...............G.T....A..G.---T  1666063
                                                    \                           
                                                    |                           
                                                    A
109       2227102           ...............A..C........GG.......G......--A..G.T.  2227052
                                                    \                           
                                                    |                           
                                                    T
109       3711634                                   ............G......-...GA.--  3711658
109       3903742           .........A.....A..CT................G......G..        3903788
                                                    \                           
                                                    |                           
                                                    T
109       3377583   T..........-...........AT.C....AG...........G......G..G.---T  3377527
                                                     \                          
                                                     |                          
                                                     G
109       110089                    ..........C.................G......G..G.---T  110048
                                                     \                          
                                                     |                          
                                                     A
109       119285                    ..........C.................G......G..G.---T  119244
                                                     \                          
                                                     |                          
                                                     A
109       2917950           ...............A..A....GG...........G.......G..T.---  2918000
                                                   \                  \         
                                                   |                  |         
                                                   T                  G
109       2876683              .....CA....AG..C.................G...G..G.TG.-..-  2876730
                                                     \                          
                                                     |                          
                                                     A
109       3047244   T.....TG.......CC......A..C....TG..TG..............G..---.AT  3047302
                                  \                  \                          
                                  |                  |                          
                                  G                  G
109       3682684    .......A...C-.........G..C.................G.....            3682732
                                                     \                          
                                                     |                          
                                                     A
89        3071458                   ..G....A..C.................G.T.GG.T..G.GGAT  3071502
                                                    \                           
                                                    |                           
                                                    T
89        3130199     ..A.......CA.CG......A..C.A.CA............G......G..G.---T  3130253
89        3135162     ..A.......CA.CG......A..C.A.CA............G......G..G.---T  3135216
89        949544    ...-.G.G.G..CA..G......A..C.A..AGGCT........G......G..G.T--.  949600
89        1908473          .............A..A..C.....GA........G.G......G....      1908521
89        3811924           ........C......A..C.................G......G..G.---.  3811876
89        3133582   .....-......CA.G.T....GG..C..G..............G......G..G.---.  3133526
                                                     \                          
                                                     |                          
                                                     G
89        3481863   T...........CC..C....A.A....AGTG............-...--.A....GGAT  3481807
89        2562049             ........T...CA..C.................G...----..G.GG.T  2562003
                                                      \                         
                                                      |                         
                                                      C
89        2569083             ........T...CA..C.................G...----..G.GG.T  2569037
                                                      \                         
                                                      |                         
                                                      C
89        2578140             ........T...CA..C.................G...----..G.GG.T  2578094
                                                      \                         
                                                      |                         
                                                      C
89        3591944           ......T........A..C....G............G...T..G..        3591989
89        1354512     ..............C......A..CA........T.......G...T..G..G.---T  1354457
                                                    \                           
                                                    |                           
                                                    A
89        1311020                     .....A..CA.G..T.C.........G......G..G.TC..  1311061
89        4003043   T...T...........G......A..C....A..........G.GG.....G..---G..  4003100
                                                  \                             
                                                  |                             
                                                  G
89        4009143   T...T...........G......A..C....A..........G.GG.....G..---G..  4009200
                                                  \                             
                                                  |                             
                                                  G
89        4019638   T...T...........G......A..C....A..........G.GG.....G..---G..  4019695
                                                  \                             
                                                  |                             
                                                  G
89        4033300   T...T...........G......A..C....A..........G.GG.....G..---G..  4033357
                                                  \                             
                                                  |                             
                                                  G
89        3928351   CA....TG....CA..CA........C...C......A......G......G..G..CA.  3928291
                                                    \                           
                                                    |                           
                                                    G
89        2699453     .............GCA.....A..C.....G...........G......G..G.---T  2699398
                                                    \                           
                                                    |                           
                                                    G
89        1623511   T......CA..T...........A...........G........G......A..G.---T  1623454
                                                    \                           
                                                    |                           
                                                    A
89        3018649   T.C...TG...A....CA........C.................G......G..G.-.AT  3018708
                                                     \                          
                                                     |                          
                                                     A
89        1643462   T...TG..A...CA........CA..C.................G.A....G..G.TA--  1643520
                                                    \                           
                                                    |                           
                                                    T
89        2724430        ..C....CC..C.........C.....C...........G......G....---T  2724378
                                                     \                          
                                                     |                          
                                                     G
89        2727342        ..C....CC..C.........C.....C...........G......G....---T  2727290
                                                     \                          
                                                     |                          
                                                     G
89        2734013        ..C....CC..C.........C.....C...........G......G....---T  2733961
                                                     \                          
                                                     |                          
                                                     G
89        3679028   ....TG......CA..CT.T...A..C....A............A......G..G.---T  3678971
                                                     \                          
                                                     |                          
                                                     G
89        1592620         .................A..C..T...........A..T......G..G.---T  1592671
                                                     \                          
                                                     |                          
                                                     G
89        2170411                 ..C......A..C.................G......G..G.---T  2170454
                                                     \                          
                                                     |                          
                                                     T
89        3734971    ....T.................A..CA.......TG....C..G.A....G..G.---T  3735027
                                                   \                            
                                                   |                            
                                                   C
89        1653978             ..C......T...G..C.....G...........G......G..G.---T  1653931
                                                     \                          
                                                     |                          
                                                     G
89        3146521     ...........ATG.......A........G.ATGA......G..CT..G..G.---.  3146466
                                                    \                           
                                                    |                           
                                                    T
89        3154754     ...........ATG.......A........G.ATGA......G..CT..G..G.---.  3154699
                                                    \                           
                                                    |                           
                                                    T
89        860722    T...........A..C.T.....-..C....GG...........G......G..G.---T  860778
                                                   \                            
                                                   |                            
                                                   T
89        1820698     .....T...A...........G..C.T..GGT.T........G......G..G.---.  1820753
                                                   \                            
                                                   |                            
                                                   A
89        3412926           ....CA.........A..CT...G............G..T...G..G.---.  3412975
                                                     \                          
                                                     |                          
                                                     A
89        1469608    ............A..CA.....A..CTT...............G..A...G..G.----  1469663
                                                     \                          
                                                     |                          
                                                     G
89        1185518   ........A.TA....CA...A....C..G..............G......G..G.TC..  1185578
                                                     \                          
                                                     |                          
                                                     A
89        611645      ....TG....CT.........-..C.........G...A...G.....--...GG.T-  611591
                                                    \                           
                                                    |                           
                                                    C
89        2545042                 ............C.................G......G..G.-..-  2545086
                                                     \                          
                                                     |                          
                                                     G
89        2559922            ...C...C.........C.................G......G..G.-..-  2559971
                                                     \                          
                                                     |                          
                                                     G
89        1053512   C...T..-.C.....GCA.....G..C.................G......G..G.-..-  1053455
                                                    \                           
                                                    |                           
                                                    G
89        1059530   C...T..-.C.....GCA.....G..C.................G......G..G.-..-  1059473
                                                    \                           
                                                    |                           
                                                    G
89        2975825   CA..........CA..GA.....A..C.................G...T..G....---T  2975882
                                                     \                          
                                                     |                          
                                                     G
89        2976001   CA..........CA..GA.....A..C.................G...T..G....---T  2976058
                                                     \                          
                                                     |                          
                                                     G
89        548154                       .......C........TGA......G.A....G..G.-..-  548115
                                                     \                          
                                                     |                          
                                                     G
89        1113069   ....TGTG...............A..C.................G...T..           1113018
                                                    \                           
                                                    |                           
                                                    A
89        1585442    .....AG....CA......CA.A.......A...TG.......G......A...T.---  1585499
                                                    \                    \      
                                                    |                    |      
                                                    G                    A
89        615077                  .........A..C....A.......GA...-......--...GAT.  615034
                                                    \                           
                                                    |                           
                                                    G
89        1096796   T...........CT..CA.T...A..C....T............G......G..G.---T  1096739
                                                    \                           
                                                    |                           
                                                    G
89        1101533   T...........CT..CA.T...A..C....T............G......G..G.---T  1101476
                                                    \                           
                                                    |                           
                                                    G
89        1167333   T......G.C..G..C......CA..C.................A........A.T.A--  1167274
                                                     \                 \        
                                                     |                 |        
                                                     A                 G
89        937258     .....TG........CT.....A..C.................G.A....--..GTC..  937315
                                                     \                          
                                                     |                          
                                                     A
89        3182905   ....TG......CA.........A..C....A............G......G..G.----  3182846
                                    \                \                          
                                    |                |                          
                                  CGC                G
89        874748    CA.A........CA.CC........CC....T............A...T..G..G.---T  874805
                                                    \                           
                                                    |                           
                                                    G
89        2589286           .......GA.T...GA..C..........A...T..GG.....G..G..---  2589237
                                                   \                            
                                                   |                            
                                                   T
89        3992200   C...........CA.........A..C....GG...G.......G......A.------T  3992254
                                                   \                            
                                                   |                            
                                                   T
89        1126718   T....G......CA..A.A....A.......G............G......--...-.AT  1126775
                                                      \                         
                                                      |                         
                                                      C
89        2680772     ...G......CC........AAT.C....TG...........G......G..G.--T.  2680828
                                                     \                          
                                                     |                          
                                                     G
89        1669948   .....................A.A.AC.....G.......A...A....T.G..C.---T  1670005
                                                   \                            
                                                   |                            
                                                   T
89        1865468   T...T............A.....A..C.................G......G..G.---T  1865411
                                                     \                          
                                                     |                          
                                                     G
89        1010298           ........C......A..C........TG.......G......G..G.T...  1010246
                                                     \                          
                                                     |                          
                                                     G
89        1289845     .......GA............A..C.........C.......G....G....G.GG.T  1289908
                                                    \           \    \          
                                                    |           |    |          
                                                    A          AG  TGA
89        1104368   T.....AG.......GCA.....A...T...T...........CG.A....G...-..CA  1104309
                                                     \                          
                                                     |                          
                                                     A
89        1805844   T...T.......CA....T....A..CA...T......A.....G.A....G....T--.  1805902
                                                    \                           
                                                    |                           
                                                    G
89        3359272                 .........AT..T...T..........T.G..C..AA....T.A.  3359318
                                                    \                           
                                                    |                           
                                                    G
89        1039656     ..A.......CC........GA..C....TG..GG.......G......G..G.T...  1039714
                                                      \                         
                                                      |                         
                                                      C
89        1162221   ....T...A...C...CA........C........TG.......G......G..G.TCA.  1162281
                                                     \                          
                                                     |                          
                                                     A
89        1289251     .......G..CA...A...A.A.......TGA..T.......G......G....T...  1289309
                                                         \                      
                                                         |                      
                                                         T
89        1356082         ......CA..G.A...CA.................C..G......A..G.T...  1356137
                                              \      \                          
                                              |      |                          
                                              C      G
89        1406491   T...TT.G...............A..C......T.TG.......G......G..G.-.CA  1406432
                                                    \                           
                                                    |                           
                                                    A
89        635734    T....TAG....CT..CA.....A..C................CA......G..G.---T  635677
                                                    \                           
                                                    |                           
                                                    T
89        3162250   T....G.G...............A..C........TG.......G......G..        3162304
                                                     \                          
                                                     |                          
                                                     G
89        3419925           ........GT.....A..CG...........G....G......G.CG.T...  3419977
                                                     \                          
                                                     |                          
                                                     G
89        3863940                     .....A..C.....G...........G.....AG..G.T...  3863982
                                                   \                            
                                                   |                            
                                                   T
89        643872    T..A...CA...CA.......A.A..C....G............G....CAG....TCA.  643812
                                                    \                           
                                                    |                           
                                                    G
89        1076288                                         ......G......G..G.T...  1076267
89        1672758   T...TG...C.............A..C.T..A............G......G..        1672812
                                                    \                           
                                                    |                           
                                                    G
89        2039953   C...T...........CA.....A..C......T..T.......G......G..G.----  2040009
                                                     \                          
                                                     |                          
                                                     G
89        2202010           ...............A..C.A..G..CTG.......A.A....G..G.TCA.  2202062
                                                    \                           
                                                    |                           
                                                    G
89        3168625   T...........CA.......A.A..A........TG.......G......A..        3168679
                                                    \                           
                                                    |                           
                                                    A
89        3498405    ....G.G....CA.....-...A..C....T...TG...A...G......G..G.....  3498463
                                                    \                           
                                                    |                           
                                                    G
89        291770          ......CAT.C......A..C.......GTG.......G......G..G.TCA.  291824
                                                     \                          
                                                     |                          
                                                     A
89        295630          ......CAT.C......A..C.......GTG.......G......G..G.TCA.  295684
                                                     \                          
                                                     |                          
                                                     A
89        1622241         .....A...........A..C....G...ATA...AG.A......G....-.CA  1622188
                                                     \                          
                                                     |                          
                                                     G
89        1712746         ..........CATG...A..C....AG..TG.......G......G.AG.T...  1712692
                                                     \                          
                                                     |                          
                                                     T
89        1717265         ..........CATG...A..C....AG..TG.......G......G.AG.T...  1717211
                                                     \                          
                                                     |                          
                                                     T
89        2393175   C....G......CA..G......A..C...A.............G......G..        2393121
                                                     \                          
                                                     |                          
                                                     A
89        3573455             ....A........A..C.................G......G....-.TA  3573406
                                                    \                           
                                                    |                           
                                                    G
89        957953          ...C.............A..C.T.......T....T..G......G..G.-.TT  958006
                                                     \                          
                                                     |                          
                                                     G
89        1573504            .......CA.....A....................G......G..G.T..-  1573556
                                  \              \    \                         
                                  |              |    |                         
                                  G              C    C
89        3484340           ...............A..GA........CA......G....--.....GAT.  3484290
                                                    \                           
                                                    |                           
                                                    A
89        1244071           ...A....CA...A.A..C.................G..T...G..G.-..G  1244020
                                                     \                          
                                                     |                          
                                                     A
89        2456278   C...............C.....CA..C...A.G...........G..A...G..---G.T  2456335
                                                    \                           
                                                    |                           
                                                    G
89        3551449   T...........C.G........A............C.T..A..G.....----------  3551399
                                                    \                           
                                                    |                           
                                                    G
89        37986     T.....TG......T...T....A....A.TG.A...A...A.CA......GG.G.A...  37926
                                              \                                 
                                              |                                 
                                              C
89        44036     T.....TG......T...T....A....A.TG.A...A...A.CA......GG.G.A...  43976
                                              \                                 
                                              |                                 
                                              C
89        624601    ............CA....T....A..C....G....G.....--....-..G.------.  624550
                                                   \                            
                                                   |                            
                                                   T
89        4145938   .........C.............AG.C.T...G...CA......G......G..        4145884
                                                    \                           
                                                    |                           
                                                    G
89        4149795   .........C.............AG.C.T...G...CA......G......G..        4149741
                                                    \                           
                                                    |                           
                                                    G
89        929554         ...........C......G..C.................A......G..G.-..-  929607
                                                    \                           
                                                    |                           
                                                    A
89        3491454   ......TG.A.............G...........TG.A..C..G......--...GA..  3491396
                                                    \                           
                                                    |                           
                                                    A
89        2222773    ...................C..-.A..T....T..........A.A....A....--T.  2222829
                                                    \                           
                                                    |                           
                                                    A
89        1296330   T...TG......CC.........A..C...-.............G......G..G.--T.  1296272
                                                     \                          
                                                     |                          
                                                    GG
89        2352667   T...TG..A..............A..C....GG...........G.A....G....      2352723
                                                  \                             
                                                  |                             
                                                  G
89        3805696    .....TG....CA............CT.......TG.......G.AT...G..G.--T.  3805753
                                                    \                           
                                                    |                           
                                                    A
89        3809026    .....TG....CA............CT.......TG.......G.AT...G..G.--T.  3809083
                                                    \                           
                                                    |                           
                                                    A
89        567283              ...........A.A..C........AG.......G......G..G.T...  567333
                                                     \                          
                                                     |                          
                                                     G
89        1751866    .............TG.......A..C........GG.......G......G..G.---T  1751922
                                                     \                          
                                                     |                          
                                                     G
89        3068720           ....CT.....T...A..C..C.T...TG...A...G......G..G.T...  3068668
                                                    \                           
                                                    |                           
                                                    G
89        1435312   T...TG........T........A....-.........-.....G......G..G.T--.  1435368
                                                     \                          
                                                     |                          
                                                     A
89        2297031            .......CAT....A..A........TG.......G......G..G.TA..  2297082
                                                    \                           
                                                    |                           
                                                    T
89        1253158   ....-.TG........G.T....A..C...A.............G......G..G.-.C.  1253216
                                                    \                           
                                                    |                           
                                                    C
89        3090551    ...T.......CC..C.T..A.A..C.................G......G..G.---T  3090607
                                                     \                          
                                                     |                          
                                                     G
89        2457256                  ........A..C.................G......G..G.---T  2457298
                                                    \                           
                                                    |                           
                                                    T
89        932587     .....TG.G......CA.....A..CT...AG...........G.A....G..G.T...  932646
                                                     \                          
                                                     |                          
                                                     G
89        3340257                     ...A.A..C......A.TT.......G......G..G.T...  3340299
                                                           \                    
                                                           |                    
                                                           G
89        561834           ..G...A....A....A..A.....GAC.........G......G..G.T...  561887
                                                           \                    
                                                           |                    
                                                           G
89        1012672   CA.....C....--.........A.......TGG.TT.......G......G..G.T...  1012732
                                       \                   \                    
                                       |                   |                    
                                      AC                   G
89        1125413                    ......A..C....T............G......G..G.TA..  1125456
                                                     \                          
                                                     |                          
                                                     G
89        595715    TT.....T.........A...AC...C....T............G...T..A..G.---T  595654
                                            \       \                           
                                            |       |                           
                                         TATA       G
89        3198503    ......T.....T..CA.....A..C.............T...G......A....T...  3198444
                                                    \                           
                                                    |                           
                                                    T
89        1524797     .....................AT.C.............A...G......G..G.-.CT  1524740
                                                     \                          
                                                     |                          
                                                     G
89        930432      ...G.G...............A..C........AG.......G......G..G.---T  930377
                                                     \                          
                                                     |                          
                                                     G
89        664796      .........A.........A.A..C.................G.T....G....      664850
                                                     \                          
                                                     |                          
                                                     G
89        666854      .........A.........A.A..C.................G.T....G....      666800
                                                     \                          
                                                     |                          
                                                     G
89        1234263     ...G......CC..C......A..C.....T...........G......G..G.-..-  1234207
                                                     \                          
                                                     |                          
                                                     G
89        1864673     ....TG....CA....T..A.A..C.................G......G..G.---T  1864618
                                                     \                          
                                                     |                          
                                                     G
89        3115600     ..........CAG.CA.....A..A.................G......--...GAT.  3115656
                                                     \                          
                                                     |                          
                                                     A
89        832224                         .....-........GG.......G......G..G.TC..  832262
                                                    \                           
                                                    |                           
                                                    C
89        3307764           ........C......A..C......G-.T.......G......G.AG.T...  3307814
89        2034177    ....G..T..T..T.G......A..C.................G......A..        2034124
                                                    \                           
                                                    |                           
                                                    G
89        3830818     ..T..C....CC..C......A..C.....T...........G......G.-.GA..-  3830762
                                                     \                          
                                                     |                          
                                                     G
89        1121546     ....AG.A...T.........A..C......G....-.....G..A...G..G...A.  1121489
                                                    \                           
                                                    |                           
                                                    C
89        608661             ..............A..C.................G.....TG..G.....  608712
                                                    \                           
                                                    |                           
                                                    G
89        1180962           ...A....C......A..C.................G......G..G.-..-  1181012
                                                     \                          
                                                     |                          
                                                     A
89        3395696      .......AAA........A.A..C.........T.......G......G..G.TCA.  3395639
                                                     \                          
                                                     |                          
                                                     A
89        4162066   .............A.T.......G......TG..C.G.......G.A....--...GAT.  4162005
                      \                          \                              
                      |                          |                              
                    ACA                          A
89        1531749     ..........CA..C...CA.A..C....A...........AG......G..G.T...  1531807
                                                    \                           
                                                    |                           
                                                    G
89        3313481    ...........C...CA.....A..C....GG...G.......G...G.AG..G.---.  3313425
                                                   \                            
                                                   |                            
                                                   T
89        1125889     .............CC......A..C.....G...........G..A.G.G..G.--T.  1125945
                                                    \                           
                                                    |                           
                                                    G
89        1796098            ..A...........A..C.................G......G.-.GA.TA  1796047
                                                     \     \                    
                                                     |     |                    
                                                     G     A
89        3071020      ...G.........CA.....A..C....A...........A-.....AG.....--.  3071074
                                                    \                           
                                                    |                           
                                                    G
89        3441177           ...............A..C.................G......G....---.  3441229
                                  \  \               \                          
                                  |  |               |                          
                                  G AG               G
89        1753858           ....CA.........A..CT................A......G..G.T...  1753910
                                                    \                           
                                                    |                           
                                                    T
89        3162114         ...............T.A.......G....C.......A......G.AG.....  3162168
                                                   \                            
                                                   |                            
                                                   A
89        2372423                 .......A.A..C..........A......G.....AG.....A--  2372378
                                                     \                    \     
                                                     |                    |     
                                                     A                    G
89        1302264                     ........C.........CA......G......G..G.-.C.  1302223
                                                      \                         
                                                      |                         
                                                      C
89        3810319     .....G...-....GA.....A..C......T....A..C..G......G..G.TCA.  3810262
                                                    \                           
                                                    |                           
                                                    T
89        2391577            ..............A..C.TT.T.........T..G..A...G..G.-.C.  2391527
                                                    \                           
                                                    |                           
                                                    G
89        1594897         ..........CA........C....T.T..T.......G......G..G.....  1594843
                                                    \                           
                                                    |                           
                                                    G
89        699448                       ....A.........GC.........G......G.TG.T.C.  699407
                                                    \                           
                                                    |                           
                                                    T
89        1259833           ....CA......C..A..C..............A..G......G..G.T..A  1259885
                                                     \                          
                                                     |                          
                                                     G
89        1178983             .........T...A..C....T...TG.......G.....AG..G.TA..  1178933
                                                    \                           
                                                    |                           
                                                    G
89        2620849     ....TG....CA.........G..C.......--......T.G......T..G.T...  2620793
                                                 \                              
                                                 |                              
                                                 C
89        695462            .....A.CC....A.A....T..T..........T.G...G..---...GAT  695511
                                                    \                           
                                                    |                           
                                                    T
89        219431            .........A.....A.C..........G.......G......G..G.T...  219379
                                                     \                          
                                                     |                          
                                                     T
89        1313844                                     ..........G......G..G.....  1313819
89        1819564              .....CA...A.-..C.........G.......G......G..G.....  1819516
                                                     \                          
                                                     |                          
                                                     G
89        2717575         ......C...C.....GA..C.........G......GG......G..----.T  2717525
                                                     \                          
                                                     |                          
                                                     G
89        2867010                ..G.......A..C....G............G..A...G....T...  2867057
                                                     \                          
                                                     |                          
                                                     G
89        2870088                ..G.......A..C....G............G..A...G....T...  2870135
                                                     \                          
                                                     |                          
                                                     G
89        3325953                 .........A..CT................G..A...G..G.A...  3325999
                                                     \                          
                                                     |                          
                                                     G
89        1921599         ...A......CA.....A..C.................G......G..        1921551
                                                     \                          
                                                     |                          
                                                     G
89        3323688         .................A..C........TG...A...A.A...AG..G.---T  3323739
                                                    \                           
                                                    |                           
                                                    A
89        894404                      .....A..CT......A.........G......G.....A--  894445
                                                    \                    \      
                                                    |                    |      
                                                    T                    A
89        1961871                 .....T...A..C.................G......G..G.T..-  1961826
                                                     \                          
                                                     |                          
                                                     T
89        3939752           ...A...........A..C........AG.......G......G..G.---T  3939703
                                                     \                          
                                                     |                          
                                                     G
89        3089582           ..................C......G.GG.......G......G..G.-.C.  3089633
                                                   \                            
                                                   |                            
                                                   C
89        1475927           ...............A..C..............A..G......G..        1475973
                                                     \                          
                                                     |                          
                                                     G
89        1509686           ........C......A..C.................G......G..        1509732
                                                     \                          
                                                     |                          
                                                     A
89        3837639           ........C......A..C.................G......G..        3837593
                                                     \                          
                                                     |                          
                                                     G
89        575382          ....A............A..C....GG...........G......G..G.-.CG  575329
                                                   \                            
                                                   |                            
                                                   A
89        581558          ....A............A..C....GG...........G......G..G.-.CG  581505
                                                   \                            
                                                   |                            
                                                   A
89        1771197         .............T...A..C.T..--T..........G......--...GAT.  1771148
89        934352            ...A....CA.....A..C..........A.............G..G.TCA.  934405
                                                     \  \                       
                                                     |  |                       
                                                     A  C
89        1850252                     .....A............G.......G......A..G---.T  1850291
                                                    \                           
                                                    |                           
                                                    T
89        3366339                                            ...G......G..G.T...  3366357
89        722220            ...............A..C........TG.....T.G......G....      722268
                                                     \                          
                                                     |                          
                                                     G
89        1534919           .....A.........A..C....A............G......G..        1534873
                                                     \                          
                                                     |                          
                                                     A
89        3839878           ....C...C......A..C.................G......G..        3839832
                                                     \                          
                                                     |                          
                                                     G
89        3744655              ............A..C...........A........A...G..G.---.  3744609
                                                    \                           
                                                    |                           
                                                    A
89        3013467            ..............A.CC.........T.......G......G..G.---T  3013515
                                                     \                          
                                                     |                          
                                                     G
89        2651094                   .....A....C....G............G......G..G.---.  2651053
                                                    \                           
                                                    |                           
                                                    G
89        654501              ...........A.A..C...............T.G...T..G..G.---T  654548
                                                    \                           
                                                    |                           
                                                    A
89        1812667           .....A..CA.....A..C....T............G......G..G.--T.  1812617
                                                    \                           
                                                    |                           
                                                    G
89        1416328                    ......A..C.................G......A..G.---.  1416288
                                                     \                          
                                                     |                          
                                                     G
89        3460229            ..............A..C..............A..G......G..        3460184
                                                    \                           
                                                    |                           
                                                    T
89        3108520    ...............C........CC.....G...........G.A....G..        3108466
                                            \       \                           
                                            |       |                           
                                            A       G
89        3735310                   .....A.A..C.................G......G..G.---T  3735351
                                                     \                          
                                                     |                          
                                                     A
89        580786          .......C...T.....A....-...............G......G..        580739
                                                     \                          
                                                     |                          
                                                     A
89        586961          .......C...T.....A....-...............G......G..        586914
                                                     \                          
                                                     |                          
                                                     A
89        107004            ...........-...A..C................AG......G..G---.T  106956
                                                      \                         
                                                      |                         
                                                      C
81        3802490                  ....A.A.A....T..A...........CG..---......GG..  3802448
                                                    \                           
                                                    |                           
                                                    T
81        3274393           ..A...T........A..C.................G..---......GG..  3274344
                                                    \                           
                                                    |                           
                                                    C
81        3233602   T.A.................CA.A..C..........A......G.A....G..G.---T  3233659
                                                    \                           
                                                    |                           
                                                    A
81        3144089            ....A..G......A..C......A.G.A..A...G...A..A..G---.T  3144137
                                                              \                 
                                                              |                 
                                                              A
81        2249401   T..A...................A..C....G............G......G..G.---T  2249343
                                                   \     \                      
                                                   |     |                      
                                                   T     T
81        3934977   T.......A..............A..C........TG....A.........G..G.---T  3934920
                                                    \                           
                                                    |                           
                                                    T
81        2997978           ....CA.........A......C.............A......G..G.---T  2997929
                                                     \                          
                                                     |                          
                                                     A
81        2283475         ...G......AA.....A.......T............G..A...G..G.---.  2283526
                                                    \                           
                                                    |                           
                                                    G
81        257704      ....TG...A...........A..C....G.T..........T...A..G..G.---T  257759
                                                   \                            
                                                   |                            
                                                   T
81        3596567   T.....TG........CA...A.A..C.................G......A..C..A..  3596627
                                                     \                          
                                                     |                          
                                                     A
81        399959    T......................A..C....T............G......           399908
                                                     \                          
                                                     |                          
                                                     G
81        405830    T......................A..C....T............G......           405779
                                                     \                          
                                                     |                          
                                                     G
81        2148816    .....TG...............A.........-----..A...G....T.G..G.---T  2148866
81        2705549           ...............A..C....-............A.A....--...GAT.  2705597
81        507802    T.A.........CAT..A....CA..C.................G..A...G-....A--  507745
                                                     \                          
                                                     |                          
                                                     A
81        2335387   CA..A...........CA.....A..C.........T.......A......G..T.--T.  2335445
                                                   \                            
                                                   |                            
                                                   T
81        147651     .....T......A..CT.....AG.C....AG...........G.........G.---T  147707
                                                     \                          
                                                     |                          
                                                     G
81        2284563   T.....TGA..A...........A..C....TG...........G......G..G.---T  2284620
                                                     \                          
                                                     |                          
                                                     G
81        3781353   CA............A........A......TGG.....A.....G.A....G..G.---T  3781296
                                                 \                              
                                                 |                              
                                                 A
81        2552661   C....G.G...............A..C.................G......G..G.-.CG  2552720
                                                     \                          
                                                     |                          
                                                     G
81        1659328   T.......T..A..TT.......A..C.........G.......G..A.T.--...GAT.  1659270
                                                    \                           
                                                    |                           
                                                    G
81        1955662                     .....A..C...........A.....A.A....G....TCA.  1955704
                                                     \                          
                                                     |                          
                                                     A
81        2049723    ......C...............A..C......G..G.......G......G..        2049670
                                                        \                       
                                                        |                       
                                                        T
81        3500378   T....GTG...............A..C.....G..G.A......G......G....---T  3500435
                                                    \                           
                                                    |                           
                                                    G
81        3765111   C.....T.........CA.....A..C....TG...........G......G....--T.  3765169
                                                     \                          
                                                     |                          
                                                     G
81        3083249     ....T.T...A..........A..C.T...........A.G.G.A....G....T...  3083307
                                                    \                           
                                                    |                           
                                                    T
81        3664500         .....A...T.T...A.A..C........TG.......G......G..G.T...  3664446
                                                     \                          
                                                     |                          
                                                     G
81        2573158                      ....A..C.............T...G......G....T...  2573199
                                                     \                          
                                                     |                          
                                                     G
81        2506279           .....A...A.T...A..C....T...TG.......A......G..G.T...  2506331
                                                    \                           
                                                    |                           
                                                    G
81        3035006             ..C.........CA..C.................G......G..G.-.CA  3035055
                                                     \                          
                                                     |                          
                                                     G
81        3772935     ...C.G...C...........A..C.....G...........G....T.G..G.---T  3772990
                                                    \                           
                                                    |                           
                                                    G
81        139378    .A....TG........CA.....A..C.................G......A..G.T..-  139437
                                                     \                          
                                                     |                          
                                                     G
81        3935087                 ...A.....A..A.................A......G....---T  3935044
                                                    \                           
                                                    |                           
                                                    T
81        3862692          .....CA.........A..C.....G...........G......G.AG.T..-  3862744
                                                     \                          
                                                     |                          
                                                     G
81        2250415   T....T..T..............A..C....GG..TG.......G......A..G.-.CA  2250356
                                                   \                            
                                                   |                            
                                                   T
81        3862915           ...T...........A..C........TG....A..G......G..G.-.CT  3862966
                                                     \                          
                                                     |                          
                                                     C
81        2306740           .....C.....T...A..C.................G......--...-GAT  2306689
                                      \              \                          
                                      |              |                          
                                     TG              G
81        3095069     ....TG....CA.T.......A....................G......G....--T.  3095125
                                                     \                          
                                                     |                          
                                                     G
81        3100933     ....TG....CA.T.......A....................G......G....--T.  3100989
                                                     \                          
                                                     |                          
                                                     G
81        231330    T......................A..C....GG...........G..A.T.G..G.-.CA  231389
                                                   \                            
                                                   |                            
                                                   T
81        3683045               ...........A...........TG.......G......G..G.GGAT  3683093
                                                     \                          
                                                     |                          
                                                     C
81        2580956   C......................A..C....GG..TG....A.AA......G..G.-.CT  2581015
                                                   \                            
                                                   |                            
                                                   T
81        400368     ......G...............A..C........TG...A...G......A..C.---T  400312
                                                     \                          
                                                     |                          
                                                     G
81        406239     ......G...............A..C........TG...A...G......A..C.---T  406183
                                                     \                          
                                                     |                          
                                                     G
81        409329     ......G...............A..C........TG...A...G......A..C.---T  409273
                                                     \                          
                                                     |                          
                                                     G
81        3493863            ..............A..C...........-.C...A.AA...G..G.T...  3493813
                                                     \                          
                                                     |                          
                                                     G
81        1802837    ...T..........CCA.....A..C.................A.AT...G..G.T...  1802896
                                                     \                          
                                                     |                          
                                                     G
81        279318    --...G.................A..C.T..T...TGA.T.T..G......A.AG.T.T.  279260
                                                     \                          
                                                     |                          
                                                     A
81        287132    --...G.................A..C.T..T...TGA.T.T..G......A.AG.T.T.  287074
                                                     \                          
                                                     |                          
                                                     A
81        1155904    ......T.....A..CAT..A.A..CT...G...TG.....T.G......G..G.....  1155963
                                                    \                           
                                                    |                           
                                                    G
81        2115398    ............A....A....T..C........TG...A...G......G.-.GA.AA  2115340
                                                     \                          
                                                     |                          
                                                     G
81        3502168     ....TG.....A........CAG.C...............A.G.....AA..G.TCA.  3502226
                                                     \                          
                                                     |                          
                                                     A
81        2296768    ...........AA..CA.....A..C........TG.......G......G.TG.---T  2296824
                                                     \                          
                                                     |                          
                                                     G
81        2171355    .....TG.............A.A..C......T.......A..G..A...G..G.---T  2171411
                                                    \                           
                                                    |                           
                                                    T
81        2376241    .............TG...T......C.........GT......G......G..        2376294
                                                    \                           
                                                    |                           
                                                    A
81        3298160     ....T...A..........A.A..CG...AG...........G......G..G.-.CA  3298217
                                                     \                          
                                                     |                          
                                                     G
81        443084      ....TG..A..A.........A..C.................G......           443133
                                                     \                          
                                                     |                          
                                                     A
81        446504      ....TG..A..A.........A..C.................G......           446553
                                                     \                          
                                                     |                          
                                                     A
81        3775822     ..........G..........A...G..C.............G......G..G.---T  3775877
                                                    \                           
                                                    |                           
                                                    T
81        968439      ....TG...CC....T...A.A....................G......G..G.---T  968384
                                                    \                           
                                                    |                           
                                                    G
81        374502      ...........A....T....A..............A.....G..AT.AG..G.---T  374557
                                                    \                           
                                                    |                           
                                                    A
81        378856      ...........A....T....A..............A.....G..AT.AG..G.---T  378911
                                                    \                           
                                                    |                           
                                                    A
81        2176493     ....TG...............A..C........TT.A.A..-A......G..-G...-  2176548
                                                    \                           
                                                    |                           
                                                    A
81        2177862     ....TG...............A..C........TT.A.A..-A......G..-G...-  2177917
                                                    \                           
                                                    |                           
                                                    A
81        2404256      .............CA.....A..C..........-......G......G..        2404206
                                                     \                          
                                                     |                          
                                                     G
81        232166                                    ............G.A....G....---.  232142
81        474432            .......T.A.....A..CT........CA......G......G..G.T...  474484
                                                     \                          
                                                     |                          
                                                     G
81        3438595   T...T........A.....T...A.--....G-..---......G......G..G.T...  3438648
81        4076259     ..T...A.......CA.....A..-....T.....A......G......G..G.T...  4076202
                                                    \                           
                                                    |                           
                                                    G
81        468688    T..........A..............C....GG..AG....A..G......A...GGAT.  468626
                       \                           \                   \        
                       |                           |                   |        
                       A                           T                   A
81        3766299         ..........A....A.A..C.T...G...........G......G..G.---T  3766350
                                                     \                          
                                                     |                          
                                                     G
81        218426          ..........CA...A.A..C....G............A......G..G.---T  218477
                                                     \                          
                                                     |                          
                                                     A
81        3934571          ................A..C...TG.......G....G......G..G.-..-  3934520
                                                 \                              
                                                 |                              
                                                 A
81        4144199                 ....A....A..C.................G......G..G.T..-  4144154
                                                     \                          
                                                     |                          
                                                     G
81        2301931           ......T........A..C.................G......G..G.---.  2301882
                                                     \                          
                                                     |                          
                                                     G
81        3657376           ......T........A..C.................G......G..G.---T  3657327
                                                     \                          
                                                     |                          
                                                     G
81        752674           .....CA............C........AG.......G......G..G.---T  752624
                                                    \                           
                                                    |                           
                                                    A
81        3926425           .....A.......A.A..C.......................AG..G.---T  3926376
                                                     \                          
                                                     |                          
                                                     T
81        2896160   C....C.-...............A..C.T..TG...........G......G..G.-.TA  2896102
                                                     \                          
                                                     |                          
                                                     G
81        3390492           ....CA..C......A..C....A............A......G..G.---T  3390443
                                                     \                          
                                                     |                          
                                                     G
81        4109871         ....A.CC......CA.A....T...............A......G..G.---T  4109820
                                                   \                            
                                                   |                            
                                                   T
81        3328733           ...............A......A.............G......           3328690
                                                    \                           
                                                    |                           
                                                    T
81        1179320           ........C....A.A..C...-.............G......G..G.---T  1179271
                                                     \                          
                                                     |                          
                                                    GG
81        2480676           ........C....A.A..C...-.............G......G..G.---T  2480627
                                                     \                          
                                                     |                          
                                                    GG
81        3520591    ......G...............-.A.....GG.A.G.......G......--..G.AT.  3520535
                                                   \                            
                                                   |                            
                                                   T
75        1751257           ..............CA..C.......C.........G......A...----T  1751306
                                                    \                 \         
                                                    |                 |         
                                                    A                 T
75        2294622   CT......A.......AATT...A..C.................G......A..G.--T.  2294680
                                                     \                          
                                                     |                          
                                                     G
75        2375999           ...........T...A....................G.....AG....---T  2375950
                                                     \                          
                                                     |                          
                                                     G
75        4165991   .A........A............A..C....GG.......A...G..A...G..G.---T  4165934
                                                   \                            
                                                   |                            
                                                   T
75        4033251   T...TG......CA..CA.....A..CT....C...........G......G..G.---T  4033308
                                                     \                          
                                                     |                          
                                                     G
75        282919    T...............CAT....A..C........AG....A.CA......G..G.-.CA  282860
                                                     \                          
                                                     |                          
                                                     G
75        2043310   C..................T...A..C.........T.......G......G..G.T..-  2043369
                                                     \                          
                                                     |                          
                                                     G
75        1390839   T.....TG.G...A.........A..C...........AG....G......G..G.....  1390779
                                                     \                          
                                                     |                          
                                                     G
75        2866512   C....G.................A..C....GG...TA......G..AG..G..T..--.  2866570
                                                   \                            
                                                   |                            
                                                   T
75        3283985   TA....TGA....A.......C.A..C.........C.......G......A..G.....  3283925
                                                     \                          
                                                     |                          
                                                     G
75        1725237   T.....TG.........A.....A..C....G............G......--....-AT  1725180
                                                     \                          
                                                     |                          
                                                     G
75        784416    CA....T.A..............AT.C....GG..AG.......A......G..G.--T.  784474
                                                   \                            
                                                   |                            
                                                   T
75        1287136   T.....TG.............A.A......T.G....A......G..A...T..-G..-.  1287078
                                                    \                           
                                                    |                           
                                                    T
75        692902       .........CA..G....A.A..C.................G......G..G.T..-  692958
                                                     \                          
                                                     |                          
                                                     G
75        455478    ..A.....A..............A..C...A....TGA...A..G......G..G.-..-  455536
                                                     \                          
                                                     |                          
                                                     G
75        4416023   T...TG....................C......A.TG....C..A......G.TG.-.CA  4415963
                                            \        \                          
                                            |        |                          
                                            A        G
75        2226760   T..T..TG..AA...........A..C....G...TG.......G......G..-.T...  2226701
                                                   \                            
                                                   |                            
                                                   T
75        1964695          ................A..C....T...TT.......G...A..G..G.---T  1964745
                                                     \                          
                                                     |                          
                                                     G
75        3709029              ..A..A......A..C....A....T....A..A..TA..G....T...  3709078
                                                    \                           
                                                    |                           
                                                    G
75        3723786              ..A..A......A..C....A....T....A..A..TA..G....T...  3723835
                                                    \                           
                                                    |                           
                                                    G
75        3754625     ....TG....CA.........A..C.................G......G..        3754677
                                                     \                          
                                                     |                          
                                                     G
75        4388156          ................G...GT.TG....T.......G......GG...---.  4388206
                                              \                                 
                                              |                                 
                                              C
75        2228617     ..T..T....GA.......A....C........T....A.G.A......--...GAT.  2228673
                                                    \                           
                                                    |                           
                                                    T
75        3296459                     .....A..C....T............G....T.G....G...  3296501
                                                    \                           
                                                    |                           
                                                    G
75        3131262           ...............A..C....T...GGAA.T...G......G....T...  3131207
                                  \                 \                           
                                  |                 |                           
                                ACA                 G
75        123316            ...............A..C.................G......G..G.---T  123365
                                                    \                           
                                                    |                           
                                                    A
75        2150872           ...............A..............T............G..---.TT  2150820
                                  \                 \                           
                                  |                 |                           
                                ACT                 T
75        1312870           .....-.........A..C.................G......G..        1312915
                                                     \                          
                                                     |                          
                                                     G
72        4211410           ..A............A..C........GG.......A......G..G.GGAT  4211462
                                                    \                           
                                                    |                           
                                                    A
72        3571707   CA............TGG......A..C.................G......           3571758
                                                     \                          
                                                     |                          
                                                     G
72        2308350     ..T.......CT..CA.....A..C.................G..A...----.AA.A  2308404
                                                     \                          
                                                     |                          
                                                     A
72        1382384   T.......A...CC.........A..C.T.AT............G......--...-GAT  1382441
                                                    \                           
                                                    |                           
                                                    G
72        1389758   T.......A...CC.........A..C.T.AT............G......--...-GAT  1389815
                                                    \                           
                                                    |                           
                                                    G
72        118076     ...T...........CA.....A..C....T...TG.A.....G......G..GG--.A  118019
                                                    \                           
                                                    |                           
                                                    G
72        1090770                     .....A..C.....-...........G......G..G---.T  1090731
                                                  \                             
                                                  |                             
                                                 AA
72        1597058      ..................A.A..C....GGT..T....A..G......G....---T  1597112
                                                   \                            
                                                   |                            
                                                   A
72        1683191       ............CA.....A...........TG.......G......G..G.---T  1683138
                                                    \                           
                                                    |                           
                                                    A
72        2107885      ....T........CA...A.A..C.................G......T..G.---T  2107831
                                                     \                          
                                                     |                          
                                                     G
72        1448413    ...............G....A.A..C..........-......A......G..G.---T  1448468
                                                    \                           
                                                    |                           
                                                    T
72        2060167   T......................A.......T...TG.......G....             2060216
                                                     \                          
                                                     |                          
                                                     G
72        4285523     .........ACT.......A.A..C......G.TT......AG.A....G..G.T...  4285581
                                                           \                    
                                                           |                    
                                                           G
72        876598      ..T....A.....TCA.....A..A........................G..G.---A  876653
                                                     \                          
                                                     |                          
                                                     A
72        881632      ..T....A.....TCA.....A..A........................G..G.---A  881687
                                                     \                          
                                                     |                          
                                                     A
72        886079      ..T....A.....TCA.....A..A........................G..G.---A  886134
                                                     \                          
                                                     |                          
                                                     A
72        1239555            ...C........T.A.......T............A......G..G.---T  1239506
                                                    \                           
                                                    |                           
                                                   TT
72        1246199            ...C........T.A.......T............A......G..G.---T  1246150
                                                    \                           
                                                    |                           
                                                   TT
72        1248474            ...C........T.A.......T............A......G..G.---T  1248425
                                                    \                           
                                                    |                           
                                                   TT
72        1323490   ....TGTG........CAG....A..C.................G......G..G.---T  1323433
                                                     \                          
                                                     |                          
                                                     G
72        3092562   T...T.T.....CA.......A.A..C.................A.....AG..T....   3092621
                                                     \                          
                                                     |                          
                                                     A
72        4194840   T.....T...A............A..C........TG.......G......G....      4194784
                                                   \                            
                                                   |                            
                                                   C
72        3591116   T...............CA.....A..C.........G.......G......G..        3591062
                                                    \                           
                                                    |                           
                                                    A
72        1242788          ......A.T......CA....A.TG........A...G......G..G.T...  1242841
                                              \                                 
                                              |                                 
                                              C
72        1251699          ......A.T......CA....A.TG........A...G......G..G.T...  1251752
                                              \                                 
                                              |                                 
                                              C
72        1996652   T...........CA..CA.....A..C....G..A...C.....G......G..G.-.CG  1996711
                                                   \                            
                                                   |                            
                                                   T
72        871160    T.............T..A.....AC.C....T............G.AA...A....---T  871217
                                                   \                            
                                                   |                            
                                                   A
72        2298946    .....TG......GT.......A..C....A...TG..T....G....--.....GATT  2298889
                                                    \                           
                                                    |                           
                                                    G
72        1387632     ....T..............A.A..C.................G..A...G..G.-..-  1387688
                                                     \                          
                                                     |                          
                                                     G
72        1330502    .........C............A..C........TGA......G..A...G....-..A  1330444
                                                     \                          
                                                     |                          
                                                     G
72        3742192    ...............CA.....A..C.A..A....T.......G..A...G..G.-.CA  3742134
                                                     \                          
                                                     |                          
                                                     G
72        4225943     ..........CA.........A.CC.................G......G..        4225995
                                                     \                          
                                                     |                          
                                                     G
72        1341626    ..A....A............A.A..C....G............G.....--....GAT.  1341683
                                                   \                            
                                                   |                            
                                                   T
72        1416902     ...........A..CA.....A..C.....G...........G.....AG..G.T..-  1416845
                                                    \                           
                                                    |                           
                                                    G
72        1367031      ..................A.A..C....A....G.A.....G..A...A..G.-.CA  1366975
                                                     \                          
                                                     |                          
                                                     G
72        1413177      .........CA..A......TG.CT................G..A...G....---T  1413231
                                                    \                           
                                                    |                           
                                                    C
72        1579370           .....AT........A..C....A...TG.......G.....AG..G.T...  1579422
                                                    \                           
                                                    |                           
                                                    T
72        1398355                 .......A.A..C...CT............G......G..G.TCA.  1398401
                                                    \                           
                                                    |                           
                                                    G
72        971849            ...............A..CA.....T..........G......G..G.T...  971797
                                                     \                          
                                                     |                          
                                                     G
72        1325822           ....CA.........A..C.....G........AT.G......G..G.T...  1325770
                                                     \                          
                                                     |                          
                                                     G
72        1379869         .................A..C....A...T..A.....G......G..        1379917
                                                     \                          
                                                     |                          
                                                     G
72        1386453         .................A..C....A...T..A.....G......G..        1386501
                                                     \                          
                                                     |                          
                                                     G
72        3754223           ...............A..C...........A.....G...T..G..G.A..-  3754172
                                                     \                          
                                                     |                          
                                                     G
72        1305519   T.....TG....CA.........A..C....T............G......--...GAT.  1305460
                                         \           \                          
                                         |           |                          
                                         T           G
72        1300271             .............A..C.T..A............G......G..G.---T  1300224
                                                     \                          
                                                     |                          
                                                     G
72        2843053   .---........CA..-......A....A..TG...........G......G..G.---T  2843106
                                                     \                          
                                                     |                          
                                                     G
72        1103974   T.....T..G....--........G.C.................G......           1104023
                                                    \                           
                                                    |                           
                                                    T
66        4096186   ....GG...........A.....A..C....G.T.T........---.......G.GGAT  4096243
                                                   \                            
                                                   |                            
                                                   T
66        4257190         ...........A.....A..C....TT...........G......--...GAT.  4257139
66        695900            .............A.A..C........TG.....G.G......G..G.---T  695949
                                                     \                          
                                                     |                          
                                                     C
66        794556    T.....TG...............A..C...TA...AT.T.....G......G..G.---T  794499
                                                  \                             
                                                  |                             
                                                  T
66        1177554   T...........A....A...A.A..C.................G......G..G.---T  1177613
                                       \             \                          
                                       |             |                          
                                      AC             A
66        1206298                         ....A.................G......G..G.---.  1206263
                                                     \                          
                                                     |                          
                                                     A
66        4194522     ....AG...............A..C................CG...T..G..G.---T  4194577
                                                     \                          
                                                     |                          
                                                     T
66        804714    T.....TG...............A..C...TA...AT.T.....G......G..G.---T  804657
                                                  \                             
                                                  |                             
                                                  T
66        4163326           ...A...........A..C....G...TG.......G....CAT..G.---T  4163375
                                                   \                            
                                                   |                            
                                                   T
66        3042891   C..TT.......CA.........A....................G..A...G..G..     3042834
                                                     \                          
                                                     |                          
                                                     G
66        3923867     ...........A..C....A.G..C.T.......C.......G...A..G..G.-..-  3923811
                                                    \                           
                                                    |                           
                                                    A
66        4168741   CA....TG..................C........TG.......G......G..        4168687
                                                     \                          
                                                     |                          
                                                     G
66        1101329            ....A..CA.....A..C.T..A.........A..A...T.AG...---.T  1101281
                                                     \                          
                                                     |                          
                                                     A
66        4301405           ....CA....TG...............TG.......G..A...G...T.---  4301455
                                                    \                    \      
                                                    |                    |      
                                                    A                    T
66        3018442           ....CA..A......A..C.................G......G....-.C.  3018493
                                                     \                          
                                                     |                          
                                                     A
66        4239737   T...........C...CA...A.A..C....TG...........G......G....T..-  4239678
                                                     \                          
                                                     |                          
                                                     G
66        4466234   ......TG...........TG..A..C........TG.......G......A..G.--T.  4466176
                                                    \                           
                                                    |                           
                                                    A
66        1116808   T......CC..A....CA.....A....................G......G..G.-.AG  1116749
                                                     \                          
                                                     |                          
                                                     G
66        4289911   T..A..TG......T......A.AG...A......TG.T..A.........G..G.T...  4289971
                                                     \                          
                                                     |                          
                                                     A
66        3680116   T.....TG....C..........A..C....TG...........G......G..G.-.T.  3680175
                                                     \                          
                                                     |                          
                                                     G
66        3821794   T...TGTG...............G...G...T...TG....C.CA......G...T..--  3821735
                                                   \                     \      
                                                   |                     |      
                                                   A                     T
66        3805056      ..........A....AT...A..C.T...............A......G..G..--.  3805113
                            \                        \                          
                            |                        |                          
                           TG                        A
66        3606675   C...TG.G....C........A.A..CTG.A.............G......G..---G.T  3606618
                                                     \                          
                                                     |                          
                                                     G
66        3897600           .............A.A..C......T.TG.......G...G..G..G.---T  3897551
                                                    \                           
                                                    |                           
                                                    A
66        3281918   T............A.........A..C.................G..A...G..G.T..-  3281977
                                                     \                          
                                                     |                          
                                                     G
66        4222656   T.....TG.A................CT......C......A..G......G..G.---T  4222599
                                                    \                           
                                                    |                           
                                                    G
66        921942     .....TG........G......A..A.....--.TG.......G......G..G.T...  921886
66        968784            ...............G..A.TG.T..C......CT.A......G..G.T...  968732
                                                    \                           
                                                    |                           
                                                    T
66        3321175           .........A.....A..C..........C......G......G..G.TCA.  3321227
                                                     \                          
                                                     |                          
                                                     A
66        3929377   T...T...........CA...A.A..C.................G......G...T.---  3929435
                                                    \                    \      
                                                    |                    |      
                                                    A                    T
66        1800934    ......G...TC....C.T..CA..CG...TG...........G......G..G.---T  1800878
                                                     \                          
                                                     |                          
                                                     G
66        3982901   T..A..TG...............A..C....GG...........G...G..--...GAT.  3982843
                                                   \                            
                                                   |                            
                                                   T
66        1002294   T.......A..ACA..CA.....A..C....G........A...G......G....TA..  1002354
                                                    \                           
                                                    |                           
                                                    G
66        1242195                                  .............G...T..G..G.....  1242167
66        660174    T...............CA.....A..C......G.TG..T....G......G..G.-.C.  660115
                                                     \                          
                                                     |                          
                                                     G
66        1264811     ...C..........C....A....C...A.............G......G..G.TA..  1264876
                                  \        \         \                          
                                  |        |         |                          
                                GCA     AATC         G
66        484655     ...........G..C.......A..........CTG.......G.A....G.C..-..-  484712
                                                    \                           
                                                    |                           
                                                    A
66        1359096         ......C..........A..C.T..T............G......AG..--.CA  1359044
                                                    \                           
                                                    |                           
                                                    G
66        1370168         ......C..........A..C.T..T............G......AG..--.CA  1370116
                                                    \                           
                                                    |                           
                                                    G
66        3656253                ..........A..C.................A......G..G.-.CA  3656299
                                                     \                          
                                                     |                          
                                                     G
66        1117403    .....TG....CA..CA.....A..C.....C...G..............G..G.T...  1117462
                                                     \                          
                                                     |                          
                                                     T
66        4013304   CA....T...................C....G....CA...A..G.A.T..T..G.-.C.  4013245
                                                  \                             
                                                  |                             
                                                  G
66        4467955   T...........CC...A...A.A..C....GGT..........G......A..G.--T.  4467897
                                                   \                            
                                                   |                            
                                                   T
66        3921056   ...........ACA..CA...A.A..C.................G...T.AG..G.T...  3921116
                                                     \                          
                                                     |                          
                                                     A
66        581687      ....TG........CT.....A..C....-...GG.......A......G..GT....  581743
66        599281      ....TG........CT.....A..C....-...GG.......A......G..GT....  599337
66        976929                                     ...........G...T.......T--.  976905
66        3780797   T...AG.................A..C....T...TG.......G......G.A..---T  3780740
                                                   \                            
                                                   |                            
                                                   T
66        3694993     ....TG.....A.G.......A..C...........A.....G......G..G.T--.  3695049
                                                     \                          
                                                     |                          
                                                     A
66        1401391     ......A.......CT.....A..C...A...........T.G......G..G.T...  1401449
                                                     \                          
                                                     |                          
                                                     G
66        1211289    ......T..A.....CA.....A..CTT...G...........G......G..G.T...  1211348
                                                     \                          
                                                     |                          
                                                     G
66        4094920              .....CA.....A..C.........T.......T......G..G.T.A.  4094871
                                                    \                           
                                                    |                           
                                                    T
66        1167398           ........CA.....A..C.........CAA.....G.A....G..G.T...  1167450
                                                     \                          
                                                     |                          
                                                     A
66        4092091                     .....A..C...........A.....G..A...G..G.T...  4092133
                                                      \                         
                                                      |                         
                                                      C
66        4094288              .....CA.....A..C.T.......T.......T......G..G.T.A.  4094239
                                                    \                           
                                                    |                           
                                                    T
66        793627                             ...........G.......G.........G.TG..  793662
                                                    \                           
                                                    |                           
                                                    T
66        803790                             ...........G.......G.........G.TG..  803825
                                                    \                           
                                                    |                           
                                                    T
66        1072343                     ...A.A..C.................G......G..G.---.  1072382
                                                     \                          
                                                     |                          
                                                     A
66        75088                  ........C.A..C.......CTG....A..A......GG.G..CC.  75041
                                                    \                           
                                                    |                           
                                                    C
66        83864                  ........C.A..C.......CTG....A..A......GG.G..CC.  83817
                                                    \                           
                                                    |                           
                                                    C
66        1224509     .........A...........A..C....G...TG.......G......G..G.T...  1224451
                                                     \                          
                                                     |                          
                                                     C
66        1500326    .....TG...........T...A..C....A.G..........G...T..G....TC..  1500267
                                                    \                           
                                                    |                           
                                                    G
66        1507467    .....TG...........T...A..C....A.G..........G...T..G....TCA.  1507408
                                                    \                           
                                                    |                           
                                                    G
66        585401      ....TG.....A....T....G...A...A............G......G..G.-..-  585345
                                                     \                          
                                                     |                          
                                                     G
66        4003245     ....TG..A..AA........A..C....A............G.........G.-.C.  4003302
                                                     \                          
                                                     |                          
                                                     A
66        4214292    ..........C...........GG.CT..........A.....G......           4214342
                                                    \                           
                                                    |                           
                                                    T
66        3879907     ..T...........C......A..C........T........A....             3879954
                                                     \                          
                                                     |                          
                                                     G
66        4222532     .....................A..C................CA..---A.....AGAT  4222477
                                                    \                           
                                                    |                           
                                                    A
66        4014583     ..........CT.G.....A.A..C........T..C.....A......G........  4014525
                                                    \                           
                                                    |                           
                                                    T
66        1507691    .....TG...........T...A..C....G.G..........G...T..G....---T  1507635
                                                   \                            
                                                   |                            
                                                   A
66        2145937   ...-...................A..C........TG.......G..A...G..G.-.CA  2145879
                                                     \                          
                                                     |                          
                                                     G
66        2151360   ...-...................A..C........TG.......G..A...G..G.-.CA  2151302
                                                     \                          
                                                     |                          
                                                     G
66        2161588   ...-...................A..C........TG.......G..A...G..G.-.CA  2161530
                                                     \                          
                                                     |                          
                                                     G
66        1276967     ........AC...........A..C..............AG.G.AA...A....---T  1276912
                                                   \                            
                                                   |                            
                                                   C
66        1328146                     .....A..A...A...........T..........A..T...  1328104
                                                    \                           
                                                    |                           
                                                    T
66        1398799                 .........A..C...........A.....G......G..G.TCA.  1398748
                                                    \                           
                                                    |                           
                                               TACTGG
66        4241510           ...T.......T.A.A..G.........G..-....T......G.AG.T...  4241459
                                                     \                          
                                                     |                          
                                                     A
66        976071             ...C...CA.....A....T.......T.......G......G..G.TCA.  976122
                                                    \                           
                                                    |                           
                                                    T
66        1027482     ..............CA.T...-.A..............A...A..A...G..G.--T.  1027537
                                                    \                           
                                                    |                           
                                                    A
66        357696          ...............AAA..C.................G.A....G..G.-..G  357643
                                                     \                          
                                                     |                          
                                                     G
66        762925          ......CA.........A..C....TG...........G......G....-.CA  762872
                                                     \                          
                                                     |                          
                                                     G
66        1062594         .....T....CA..CA....C.................G......G..----..  1062644
                                                     \                          
                                                     |                          
                                                     G
66        2813487                 ..G......A..C.........T.......A......G..G.T...  2813533
                                                     \                          
                                                     |                          
                                                     G
66        2820501                 ..G......A..C.........T.......A......G..G.T...  2820547
                                                     \                          
                                                     |                          
                                                     G
66        1199126         ..A...CA...A.....A..C.................G......G..G.--T.  1199074
                                                     \                          
                                                     |                          
                                                     G
66        3543047           ......TG.A.....A..C.........T..............G..G.--T.  3543097
                                                     \                          
                                                     |                          
                                                     G
66        3785641           ........CT.....A..C..T..........A...G......--...GAT.  3785691
                                                    \                           
                                                    |                           
                                                    T
66        3986563         .................A..C......T..........G..               3986604
                                                    \                           
                                                    |                           
                                                    A
66        567992            .....A....T....G...A...A............G......G..G.-..-  567942
                                                     \                          
                                                     |                          
                                                     G
66        3580364          ................A......C....TG.......G......G..        3580317
                                                    \                           
                                                    |                           
                                                    T
66        3281082                    ...A..A..CG................G......G..G.---T  3281122
                                                     \                          
                                                     |                          
                                                     G
66        3533490           ...............A..C....GG........T..G..A...GG.G.---T  3533441
                                                   \                            
                                                   |                            
                                                   A
66        3854886     .......-.............A..C..C..............G.A....G..G.-.CA  3854942
                                                     \                          
                                                     |                          
                                                     G
66        1952820            ..............G..C.................G.....TG.....     1952868
                                                     \                          
                                                     |                          
                                                     G
66        1811363           ..........T....AT...........T.T-.A..G......G...---.T  1811411
                                                    \                           
                                                    |                           
                                                    C
66        4150320                              .................G......G....---T  4150290
                                                    \                           
                                                    |                           
                                                    T
66        4230019           ....CA.G.......A..C.................G......G..G.-..-  4230069
                                                    \                           
                                                    |                           
                                                    T
66        1112114     .....T...............A..C.................G......G..G.---T  1112172
                                  \                  \                          
                                  |                  |                          
                                GCA                  G
66        3841954           ........C....A.A..C...-.............G......G..G.---T  3842003
                                                     \                          
                                                     |                          
                                                    GG
66        179332    T............-.........A..C........GGT.....CG......G..        179385
                                                    \                           
                                                    |                           
                                                    A
66        1231606   T.............-.CA.....A......C.............G.....            1231557
                                                    \                           
                                                    |                           
                                                    T
47        1233406   T..A......A.CA.........A..C...A...C.........A..AAG.G..G.TCA.  1233347
47        1347337   T......G........C......A..C.....G...........G......G..G....-  1347279
47        1352357   T......G........C......A..C.....G...........G......G..G....-  1352299
47        4942747     .....................G..C......GCTT.......G......G..G.-.TA  4942691
47        4270897         .......A.G......CA..C.T....AC.T..GA.G.A......G...---.T  4270947
47        1340304           ..................C....GGT...A......G......G..        1340349
47        3475920   T.....TG........CA.....A..C......A.TT.......G......G..G.AG..  3475980
                                                           \                    
                                                           |                    
                                                           G
47        4309070   T...........CA..CA.....A..C..............A..G.A....G..        4309124
                                                     \                          
                                                     |                          
                                                     G
47        1453718   T.............T...T...GA....T......TG.......G......G..----.A  1453662
                                                    \                           
                                                    |                           
                                                    A
47        4020231                                   ............A..A...A....TAA.  4020204
47        4349802   T...TG.................A..C.....GTG....T....G......A..G.---T  4349860
                                                         \                      
                                                         |                      
                                                        GT
47        4451855         ......CA...A.....A..C.................G..A...G..G.---T  4451906
                                                     \                          
                                                     |                          
                                                     G
47        350903          ..........CA.....A..C...A.............G......G..G.---.  350852
                                                     \                          
                                                     |                          
                                                     G
47        3502743   T...........CT..CAA....A..C....TG...........G......G..G.---T  3502800
                                                     \                          
                                                     |                          
                                                     G
47        4361254           .....A.......A.A..C....T............G......G..G.---T  4361205
                                                    \                           
                                                    |                           
                                                    G
47        3434495                              .................A......G..G.---T  3434525
                                                   \                            
                                                   |                            
                                                   T
47        3009920   CA...G......CA..C......A..C........TG.......AG.....G..G.T...  3009860
                                                    \                           
                                                    |                           
                                                    G
47        3016697   CA...G......CA..C......A..C........TG.......AG.....G..G.T...  3016637
                                                    \                           
                                                    |                           
                                                    G
47        5020332   C..A..TG....CAA........A..C.................GG.....A..G.--T.  5020274
                                                     \                          
                                                     |                          
                                                     A
47        3356811   T.....TG...............A......A.............G......A..        3356865
                                                    \                           
                                                    |                           
                                                    A
47        5064631   T............A..CA.....AC.C.............A...G.T....--.......  5064694
                                                     \                        \ 
                                                     |                        | 
                                                     G                    TGCAA
47        1459361   T...G.TG.............A.A..C....T.........A..G......A..G.-.AG  1459302
                                                     \                          
                                                     |                          
                                                     T
47        5071456   ...A........G....A...A-..A..................G..A...G..----.A  5071401
                                                    \                           
                                                    |                           
                                                    T
47        2224412   TA...............T........C.T...G...........G......G..G.-.CA  2224353
                                                    \                           
                                                    |                           
                                                    T
47        891310      ..........CA..A......A..C.................G......G..G.---.  891255
                                                     \                          
                                                     |                          
                                                     A
47        1390615                     .....A....................A......G..G.---T  1390654
                                                     \                          
                                                     |                          
                                                     A
47        3528232   ..A...GG....CT.......A.AG.C.........G.......G......G..G.T...  3528172
                                                     \                          
                                                     |                          
                                                     A
47        1165432           ....CA.....T...A..C......T..........G.....AG..G.--..  1165482
                                                    \                           
                                                    |                           
                                                    T
47        4013922   T...........C........A.A..C...........TG....G......--...--.A  4013866
                                                     \                          
                                                     |                          
                                                     G
47        1093078                     .....A..C....G....G...C...G......G....A...  1093036
                                                    \                           
                                                    |                           
                                                    G
47        2163395     ...G.G....C........A.A..C....T............G......G..G.---T  2163340
                                                    \                           
                                                    |                           
                                                    G
47        1181967           ....CA.T.......A..C....G............G......G..G.-.C.  1182018
                                                    \                           
                                                    |                           
                                                    G
47        3366593   T..........A...........G..C.........G.A..A..G.....            3366643
                                                    \                           
                                                    |                           
                                                    A
47        3658770   CA............T.CT....GA..C.........G.......G......G..G.---T  3658713
                                                    \                           
                                                    |                           
                                                    A
47        1998043   T...T..................A..C..T.TG......G....G......G..        1998097
                                                   \                            
                                                   |                            
                                                   A
47        229060    T..T........CA..CA.....A..C...A..A.TG.......G...T..G..G...AT  229120
                                                      \                         
                                                      |                         
                                                      A
47        1052132                               ................G......G..G.---T  1052103
                                                     \                          
                                                     |                          
                                                     A
47        1420609   ..A.A...C.T............A..C........AG.....T.G......G..        1420555
                                                    \                           
                                                    |                           
                                                    A
47        3972344   T...T.TG....CA.........A..C....T.T..........G.AA.G.G..G.T...  3972404
                                                    \                           
                                                    |                           
                                                    G
47        3927126   T..TT.T....A...........T..............C.....A......G..G.--T.  3927184
                                                   \                            
                                                   |                            
                                                   C
47        827474    T............A.......A.G.......G......A.....G.....AG.....--.  827532
                                                   \                            
                                                   |                            
                                                   T
47        856356    T..A........CA....T..A.A..C.T..T............G......G..G.---T  856413
                                                    \                           
                                                    |                           
                                                    G
47        3461748   C..A...G....CA.........A..C.....G...........G......G..G.---.  3461805
                                                     \                          
                                                     |                          
                                                     G
47        4531002   T...TG........T........A..C.................A......G.-------  4530949
                                                     \                          
                                                     |                          
                                                     G
47        4904415    ...........CA....A....A..C....AT..G........G..A...G..G.T...  4904474
                                                     \                          
                                                     |                          
                                                     G
47        4320229                .......CA.A.................A..G.A....G.TG.T...  4320182
                                                     \                          
                                                     |                          
                                                     A
47        1711815   C...T.......CAG........A....................G......G..        1711761
                                                     \                          
                                                     |                          
                                                     A
47        3560380         ...A...........A.A..C...A.............G...TG.G..G.---T  3560329
                                                    \                           
                                                    |                           
                                                    A
47        5058033   T.....TG...ACA.......A.G..C.........G.......A......G..G.T...  5058093
                                                     \                          
                                                     |                          
                                                     G
47        268258    T...........CA.........AT..........TG.......A......           268309
                                                    \                           
                                                    |                           
                                                    T
47        1040631   C.....T.....CA...A........CT....G...........G......G..G.---T  1040688
                                                     \                          
                                                     |                          
                                                     G
47        4278860   ...T..AG........CA....C...C.................G......G..        4278806
                                                     \                          
                                                     |                          
                                                     G
47        4360846   T.A...T..............T....C.T......AG.....A.G......--...GAT.  4360788
                                                    \                           
                                                    |                           
                                                    T
47        4469887                     .....A..C.T............A..G......G....T...  4469929
                                                     \                          
                                                     |                          
                                                     A
47        1697596          .............C..A..C.................G......G..G.-.AG  1697648
                                                     \                          
                                                     |                          
                                                     G
47        3027762    .....TG....CA.........A..C.T....A......A...G......G..G.T...  3027703
                                                       \                        
                                                       |                        
                                                       G
47        4654197   T...T...........CA.T...T..C...A..T..........G......--...-GAT  4654140
                                                    \                           
                                                    |                           
                                                    T
47        3560920   ..A..T......C...CA.....A....A.TGG...........G......A...T..--  3560979
                                              \                       \         
                                              |                       |         
                                              C                       G
47        4443305     ....TG...............G..C......G..G.......G......           4443256
                                                        \                       
                                                        |                       
                                                        T
47        1318021   G...........G..........A..C.....G..TG.....A.G......G.-.GA.CA  1318080
                                                    \                           
                                                    |                           
                                                    G
47        1579682           ...............A..C.T..GG.....A.C...G......A.....---  1579732
                                                   \                     \      
                                                   |                     |      
                                                   T                     G
47        1581202           ...............A..C.T..GG.....A.C...G......A.....---  1581252
                                                   \                     \      
                                                   |                     |      
                                                   T                     G
47        1639219           ......AC.....T.A..C........-........G......G..G.T...  1639270
                                                    \                           
                                                    |                           
                                                    T
47        4139611     ..T.......CA..CA.....A...........T..-.....G..A...G....T...  4139668
                                                     \                          
                                                     |                          
                                                     A
47        118048                      ...A.A..C....T......-..T.........G....T...  118089
                                                    \                           
                                                    |                           
                                                    G
47        125517                      ...A.A..C....T......-..T.........G....T...  125558
                                                    \                           
                                                    |                           
                                                    G
47        397356          .................A..C....GG.......T...G..A......G.---T  397407
                                                   \                            
                                                   |                            
                                                   A
47        14313      ....G..........CA.....A..C.................G......--...-GAT  14369
                                                     \                          
                                                     |                          
                                                     G
47        567102     ...........CA.C.......A..C........TG.......G...T..--...-GA.  567158
                                                     \                          
                                                     |                          
                                                     G
47        2439072    .....TT......A......A.A..C.........CA......G......G..G.TCA.  2439013
                                                     \                          
                                                     |                          
                                                     A
47        4443424    ..C.....A.A..T......A.A..C........TG...T...G....TA-....T...  4443366
                                                     \                          
                                                     |                          
                                                     A
47        4438816    ....T....T.G...A......A..C.................G......           4438866
                                                     \                          
                                                     |                          
                                                     G
47        2868419                    ......A..C.T.......T...A...G......G..G.....  2868376
                                                     \                          
                                                     |                          
                                                     G
47        2010840    ..........A....C......A..C.....T..TT.....-.G.AA...G..G.T...  2010782
                                                     \                          
                                                     |                          
                                                     G
47        2017877    ..........A....C......A..C.....T..TT.....-.G.AA...G..G.T...  2017819
                                                     \                          
                                                     |                          
                                                     G
47        2847557    ..A...T...T...........A..CT.......TG.......G......G..G.--T.  2847614
                                                     \                          
                                                     |                          
                                                     T
47        4663165                                        ...A...G......G..G.T...  4663187
47        4873066     ..T......A...........A..C......A.......A..G......G..C.---T  4873121
                                                     \                          
                                                     |                          
                                                     G
47        4879238     ..T......A...........A..C......A.......A..G......G..C.---T  4879293
                                                     \                          
                                                     |                          
                                                     G
47        3263354     .........C....G..A...A..C.................G......G..        3263406
                                                     \                          
                                                     |                          
                                                     G
47        1167205            ........A....AA..C.............CA..G......G..G.TCA.  1167154
                                                    \                           
                                                    |                           
                                                    T
47        1438987    ...............A....A.A..C.....G..TG.......G...T..G..G.T..-  1438929
                                                    \                           
                                                    |                           
                                                    T
47        4183065    ....CT......A.........A..C....T............G......G..        4183012
                                                    \                           
                                                    |                           
                                                    G
47        4185022    ....CT......A.........A..C....T............G......G..        4184969
                                                    \                           
                                                    |                           
                                                    G
47        4262770         ...............A.A..C.T......TG...A...G......G..-GT.CA  4262823
                                                     \                          
                                                     |                          
                                                     G
47        303415     ...............CA...C.A..C....G....T.......A......A....-..-  303358
                                                   \                            
                                                   |                            
                                                   T
47        3912122     ...........A.........A..CTA....T.......A..G......G....T..-  3912179
                                                    \                           
                                                    |                           
                                                    G
47        4180937     ....TG...............A...........TG.......G......G..        4180989
                                                    \                           
                                                    |                           
                                                    A
47        2096048   C...........C....A.....AT.......G..TG.......G......G..G.-..G  2096108
                                                \   \                           
                                                |   |                           
                                                T   G
47        2202932     ....TG...............A..C...A....TG.......G......GG.G.---T  2202987
                                                    \                           
                                                    |                           
                                                    A
47        2932498     ...G..A....A..CA.......AA.................G..A...G..G.-.T.  2932441
                                                    \                           
                                                    |                           
                                                    G
47        4126505     ....TT..A..........A.A..C.T..T............G..T...G..G.---T  4126560
                                                    \                           
                                                    |                           
                                                    T
47        4411391     ..T..................A..C...A.....G.......GT...T.G..G.T...  4411333
                                                    \                           
                                                    |                           
                                                    A
47        4414044     ..T..................A..C...A.....G.......GT...T.G..G.T...  4413986
                                                    \                           
                                                    |                           
                                                    A
47        4362759           ......A........A....................G......G..G.T..A  4362811
                                                    \                           
                                                    |                           
                                                    T
47        3434292     ....TG...C...........A..C....G....T.......G......G..G.-..-  3434236
                                                   \                            
                                                   |                            
                                                   T
47        621872                      ........C.................G......G..G.-.C.  621913
                                                     \                          
                                                     |                          
                                                     G
47        3924792   T...T.............T..A.A...-.....A.GG.......G......G..G.---T  3924736
                                                    \                           
                                                    |                           
                                                    A
47        4087657     .......G....T...........CT...G.T.TG....A..A......T..G.---T  4087602
                                                   \                            
                                                   |                            
                                                   T
47        2057885         ......CT......C..A..C.................G...T..G..GTT..-  2057832
                                                    \                           
                                                    |                           
                                                    G
47        3795994                   .......A..C.................A.A....G..G.T...  3795950
                                                    \                           
                                                    |                           
                                                    T
47        4551185             ...........A.A.......T.T..........G......G..G.TA..  4551135
                                                    \                           
                                                    |                           
                                                    G
47        3889775           .....A...A.....A..C.........CA....T.G.A....GG.G.T...  3889827
                                                     \                          
                                                     |                          
                                                     G
47        4487134         .....T....CA.....A.CC....A......A.....T......G..C.T...  4487080
                                                    \                           
                                                    |                           
                                                    G
47        4599117        ................A.A...T.............A..GG..T..T....-.C.  4599063
                                                    \                           
                                                    |                           
                                                    A
47        1795363         .................A..C......T.......A..G......           1795318
                                                    \                           
                                                    |                           
                                                    A
47        3213831            ....AT........A........G...........G......G..G.T..-  3213881
                                                     \                          
                                                     |                          
                                                     G
47        4506051         ......CA...A...C.A......C.............G......G..G.---T  4506102
                                                    \                           
                                                    |                           
                                                    T
47        5070366           ...............A..C...A..T..C.......G......GT.G.T..-  5070417
                                                     \                          
                                                     |                          
                                                     G
47        4531198         .................A..C....A...TG..............G.A..---.  4531249
                                                   \                            
                                                   |                            
                                                   T
47        4154555           .........T...A.A..C....TG...........G......G..G.---T  4154604
                                                     \                          
                                                     |                          
                                                     T
47        4155678           .........T...A.A..C....TG...........G......G..G.---T  4155727
                                                     \                          
                                                     |                          
                                                     T
47        987943            ...........T...A..C.T..T............G....T.G....-.C.  987892
                                                    \                           
                                                    |                           
                                                    G
47        2924869            ...C.............C.................G......G..        2924824
                                                     \                          
                                                     |                          
                                                     G
47        4190370           ..A............A..CT....C...T.......G..A...G..G.-..-  4190320
                                                    \                           
                                                    |                           
                                                    G
47        4365176           ..........A...AT..C.................G.....AG..G.-.CT  4365227
                                                    \                           
                                                    |                           
                                                    C
47        4368142           ..........A...AT..C.................G.....AG..G.-.CT  4368193
                                                    \                           
                                                    |                           
                                                    C
47        4276938                   ...A...A....................G......G..G.-..G  4276895
                                                     \                          
                                                     |                          
                                                     G
47        486704     ......T...............G..C....G....G.......G......G..        486650
                                         \         \                            
                                         |         |                            
                                         G         A
47        2932655           .....A..-......A........C...........G......G..---G.T  2932607
                                                     \                          
                                                     |                          
                                                     T
47        4480551         ...............A.A..C.................G.A....G....---T  4480606
                                       \             \                          
                                       |             |                          
                                    ATCC             G
47        717259      ....T.C.............-..G..................G......G..        717207
                                                \   \                           
                                                |   |                           
                                                T   T
47        1328507                ..........A..C....AG...........G......G.....---  1328552
                                                     \                   \      
                                                     |                   |      
                                                     G                   G
46        770215    T.....TG..A..A.......A.A.AC....A..C..A..AA..G......G..G.T.AT  770275
                                                    \                           
                                                    |                           
                                                    G
46        5121422         ..........CA.T...G..C......A..CA.....CA......G..G.T...  5121369
46        2113505           ...............A.......-.GA.CA....T.G...AG....G.GGAT  2113556
                                                                   \            
                                                                   |            
                                                                   T
46        1955432           ...A...........A..C....TG...........G......G..G.---.  1955480
46        120024            ..........T....A..CT.T.TGG..........---.........GGAT  119976
46        2549582     .....T...............A..C.T..A....G.......G......G...T.AAT  2549523
                                                   \                     \      
                                                   |                     |      
                                                   T                     G
46        139148    T......G....CA......A..A..C.....G...........G......G..G.-..-  139206
                                                     \                          
                                                     |                          
                                                     G
46        149541    T......G....CA..C...A..A..C.....G...........G......G..G.-..-  149599
                                                     \                          
                                                     |                          
                                                     G
46        2145886   CA.....G.....C..C......A..C.............A..CA......G..G.T..-  2145827
                                                     \                          
                                                     |                          
                                                     G
46        4218661   T...TG......CA.........A..C....A............G......G..G.---T  4218604
                                                     \                          
                                                     |                          
                                                     G
46        2193566                ............CC............CT...G......GG.G.---T  2193610
                                                   \                            
                                                   |                            
                                                   C
46        2131775   C...........CC..CC..C..A..C.........T.......G......--..GG.T.  2131833
                                                     \                          
                                                     |                          
                                                     G
46        2856834   CA..T...A..-.........A.A..C....T....G......AG.A.A..--...-.AT  2856889
46        4125658     ...........A..CAT....A..C.T..G............G......--...-GAT  4125603
                                                    \                           
                                                    |                           
                                                    T
46        3489533   T..A............C......G..C........GT.......G......G..G.-.TT  3489592
                                                     \                          
                                                     |                          
                                                     G
46        355473    T....G.G...AC...C.....A...C.....G...........G......G....---T  355416
                                                     \                          
                                                     |                          
                                                     G
46        826787    T....GTG....C...C......A..C.......CTG.......G......GGA.T.---  826730
                                                    \                           
                                                    |                           
                                                    G
46        1513079     .....G.............A.A..C....GG..T........G......--...GAT.  1513023
                                                   \                            
                                                   |                            
                                                   T
46        2388375     ....A.............A.....C.....G...T....C.........G..G.--..  2388435
                                            \      \                            
                                            |      |                            
                                         AGTA      T
46        3139256   CA......A...CA...T....AA..C.................G...T..A..G.---T  3139199
                                                     \                          
                                                     |                          
                                                     T
46        2972492    ....C.................A..C........TG.A.....G......G....--T.  2972435
                                                    \                           
                                                    |                           
                                                    A
46        3408930   T...........CA.........A..CT................G..A...G..G.--T.  3408988
                                                     \                          
                                                     |                          
                                                     G
46        4890960   T.....TG.A......CA.A...A..C.....T...........G.....A...G.TC..  4891020
                                                     \                          
                                                     |                          
                                                     G
46        1978209   T...........CA.........A..C....T........A...G..A...G..G.--T.  1978267
                                                     \                          
                                                     |                          
                                                     G
46        2108437                ..C.......A...........AG.......G.C....G..G.T.C.  2108390
                                                    \                           
                                                    |                           
                                                    T
46        3381848   T.....T.........CA.....A..CT................G......G..        3381902
                                                     \                          
                                                     |                          
                                                     G
46        1959461         ...G......CA.T...A..C........TCA......G......G..G.-.C.  1959408
                                                     \                          
                                                     |                          
                                                     A
46        92468     T.....-.....C-..A......A......A.............G......G..G.T...  92526
                                                     \                          
                                                     |                          
                                                     G
46        2684393   T...TG..........AA....CAG.C....TT....A.....CA......G....ACA.  2684333
                                                     \                          
                                                     |                          
                                                     T
46        818046    T........G..CA....T....A..C....TG...........G......G..G.-..-  818104
                                                     \                          
                                                     |                          
                                                     G
46        821593    T........G..CA....T....A..C....TG...........G......G..G.-..-  821651
                                                     \                          
                                                     |                          
                                                     G
46        2437025           ........A.TT.A.A..C........TG.......G......G..G.T...  2436973
                                                     \                          
                                                     |                          
                                                     G
46        1472207    ..A........CT..CA...A.A..C........TG.......G.A....G..G..CA.  1472266
                                                    \                           
                                                    |                           
                                                    T
46        3426822   T....G.................A..C........TG.......G...A.AG..G.---T  3426879
                                                     \                          
                                                     |                          
                                                     G
46        4536839   T...T.T.....CA.........A.........T..T.A...TCA......A..G.-.C.  4536780
                                                    \                           
                                                    |                           
                                                    T
46        1201115   C...........A...C....A.A....T.TT............G......G..G.---T  1201172
                                                     \                          
                                                     |                          
                                                     G
46        4221729   C..A..TG...............A..C....G...G........G.A....G..G.---T  4221786
                                                   \                            
                                                   |                            
                                                   T
46        2530153   .A.....G....CA..A.....GA..C....T............G..A...A.C..--T.  2530095
                                                    \                           
                                                    |                           
                                                    G
46        5064697           ......G.CT.....A..C.................G......G..G.---T  5064746
                                                     \                          
                                                     |                          
                                                     A
46        4073513   C..A...T...............A..C.....G..TG.......G..A...G..G.-.CA  4073572
                                                    \                           
                                                    |                           
                                                    G
46        4657173   T......CA..............A..C...A.....G.......G......G..G.---T  4657235
                                                    \                           
                                                    |                           
                                               AACTCA
46        5061854           ......G.CT.....A..C.................G......G..G.---T  5061903
                                                     \                          
                                                     |                          
                                                     A
46        5074664           ......G.CT.....A..C.................G......G..G.---T  5074713
                                                     \                          
                                                     |                          
                                                     A
46        3001417                                    ...........G......G..G....-  3001392
46        4740552     ..............CA........C.T......TG.......A......G..G.-.CA  4740609
                                                     \                          
                                                     |                          
                                                     G
46        2820066   ......TGA............A....C.....T.....A...T.G......G....      2820122
                                                    \                           
                                                    |                           
                                                    T
46        1612731         ......CA..CAT...GA..C........T......T.G......G..G.-..-  1612783
                                                    \                           
                                                    |                           
                                                    T
46        4947407           ...A....CT.....A..C.................G......A....TC..  4947459
                                                     \                          
                                                     |                          
                                                     G
46        146206          .....C....-......A..C.................G......G..G.-..-  146155
                                                     \                          
                                                     |                          
                                                     G
46        156421          .....C....-......A..C.................G......G..G.-..-  156370
                                                     \                          
                                                     |                          
                                                     G
46        1350335          ..............A.A..C....A.T.T........G......G..G.-.CA  1350387
                                                   \                            
                                                   |                            
                                                   A
46        4646045    ....G....A............A..C....G....G...T...G....T.G....---T  4645989
                                                   \                            
                                                   |                            
                                                   A
46        588794               ...............C...TG.T..........G......G..G.---T  588748
                                                  \                             
                                                  |                             
                                                  T
46        954028     ......G..AAC...C......A..C...........A.....G.A....G.AG.T...  953969
                                                     \                          
                                                     |                          
                                                     G
46        1550383     ....TG..A.....A......A......ATG...........G.....AG..G.---T  1550328
                                                     \                          
                                                     |                          
                                                     G
46        1613747    .....TG....CA........CA..C....A.T.TG.......G......G....G.T.  1613688
                                                    \                           
                                                    |                           
                                                    G
46        2428036     ....TG....CA...A.....G..C.................G......G..G.-.CA  2427979
                                                     \                          
                                                     |                          
                                                     A
46        3161690                   .......A..C....T............G......G.AG.....  3161734
                                                     \                          
                                                     |                          
                                                     G
46        325191      ..............CA........C........TG.....T.G......G..G.-.CA  325248
                                                     \                          
                                                     |                          
                                                     G
46        327621      ..............CA.....A..C........TG.......G......G..G.-.CA  327678
                                                     \                          
                                                     |                          
                                                     G
46        1798507     .....................A..C........TG.....A.G.A.TT.G..G.-.TT  1798564
                                                     \                          
                                                     |                          
                                                     G
46        1852428     ...................A.A..C...............                    1852468
                                                     \                          
                                                     |                          
                                                     G
46        2629256     ....TG....C.T....G...A..C.................G......A....T..   2629199
                                                     \                          
                                                     |                          
                                                     A
46        3024796     ...........T..CA.....A..C.............A...G.A....G..G.-.CA  3024739
                                                     \                          
                                                     |                          
                                                     G
46        1923254     ...C......C...C.....GA..C....AG...........G......GG.G.---T  1923199
                                                     \                          
                                                     |                          
                                                     G
46        4929824     ...G..........G......A..C.................G......G..G.---T  4929879
                                                    \                           
                                                    |                           
                                                    C
46        4931624     ...G..........G......A..C.................G......G..G.---T  4931679
                                                    \                           
                                                    |                           
                                                    C
46        539001       ..G........A.CC.....A..C.................G......G..G.-..-  539056
                                                     \                          
                                                     |                          
                                                     G
46        543498       ..G........A.CC.....A..C.................G......G..G.-..-  543553
                                                     \                          
                                                     |                          
                                                     G
46        363920      .....T......TGCA........CG...A......A....AG......G..G.T...  363862
                                                    \                           
                                                    |                           
                                                    T
46        3309068                     .....A..C.................G......T..G.-.TA  3309109
                                                     \                          
                                                     |                          
                                                     G
46        3315862     .....CT....A..C......A.....CCT............A......G..G.---T  3315807
                                                    \                           
                                                    |                           
                                                    T
46        4503583     ....T.....CA.....T......C.A..T.T.TG.......A......--...GAT.  4503639
                                                    \                           
                                                    |                           
                                                    G
46        3211549      ...........T.A.....CA...........TG.......T..A...G....-.C.  3211605
                                                    \                           
                                                    |                           
                                                    T
46        447890        ........C..........A..C.....G..AG.......G......G..G.T...  447834
                                                     \                          
                                                     |                          
                                                     G
46        4096625       ........AA.......A.A..C.................G......G..G.A.--  4096679
                                                     \                          
                                                     |                          
                                                     A
46        842274                                          ......G......G..G.....  842253
46        4938416         .................A........--------...........G..G.---T  4938374
46        379550                  ...A.....A..C.................G......G..G.-.CA  379505
                                                     \                          
                                                     |                          
                                                     G
46        599043                      ...A.A..C...............T.GG.....A..G.TCA.  599085
                                                     \                          
                                                     |                          
                                                     A
46        1211029           ........CA.....A..C........TG.......G......G....TCA.  1211081
                                                      \                         
                                                      |                         
                                                      C
46        4939860         .................A........--------...........G..G.---T  4939818
46        2915630           ...............A..C....T...AG.......G......G..G.---T  2915679
                                                   \                            
                                                   |                            
                                                   A
46        2105669            ........A.................TG....A.........G....---T  2105717
                                                    \                           
                                                    |                           
                                                    T
46        2410067           ...........T...A..C....T............G......G..G.---T  2410018
                                                    \                           
                                                    |                           
                                                    G
46        480477              .............A...........TG.......G......G..G.---G  480430
                                                    \                           
                                                    |                           
                                                    A
46        194136            .........AT....G.......T............G......G..G.---T  194185
                                                    \                           
                                                    |                           
                                                    G
46        2248697           .............A.AC.C........TG.......G.....AG..-G..--  2248648
                                                    \                           
                                                    |                           
                                                    A
46        3155621   T......G...............A..C....TG...........G..A...G..G.---T  3155679
                                      \              \                          
                                      |              |                          
                                      G              G
46        803704              .............A..C.....G...........G......G..        803748
                                                   \                            
                                                   |                            
                                                   C
46        1111640            ..............A..A.................G....             1111600
                                                   \                            
                                                   |                            
                                                   C
46        2247842         ...............A.-.A.......T..........G......-..GGA.TT  2247894
                                                    \                           
                                                    |                           
                                                    A
40        2469135    ...............CA...A.A..C....GG...........A......GG..T.---  2469080
40        2243571   T.....TG..A.CA.G.......G..C....A............G......--...GATA  2243629
                                                    \                           
                                                    |                           
                                                    T
40        3085317   T........-.............G..C..CAG.......G....G...TG.G..G.---.  3085372
40        5028168   C...TG.G.......T.......A..C....A............G......G..G.-.CA  5028227
                                                    \                           
                                                    |                           
                                                    G
40        4403062   CA..........CC..C......A..C.....G...........A.....            4403112
                                                     \                          
                                                     |                          
                                                     G
40        468920    T.............G....T...A..C....G.........A..G......G..G.---T  468977
                                                   \                            
                                                   |                            
                                                   T
40        4399995     ..........CA.........A..C.................G......G..G.---T  4400050
                                                     \                          
                                                     |                          
                                                     G
40        4400991     ..........CA.........A..C.................G......G..G.---T  4401046
                                                     \                          
                                                     |                          
                                                     G
40        2988360    ...............CA...T.G..C.........G....A..G......G..G.---T  2988416
                                                     \                          
                                                     |                          
                                                     G
40        4654784     ....G...T..A...T.....A..C.................G.....AG..G.---T  4654729
                                                     \                          
                                                     |                          
                                                     A
40        4589185   T.....TG....CA..CA.....AT.C............G.T..G...T..G....T...  4589245
                                                     \                          
                                                     |                          
                                                     A
40        135847    ....T.TG.............A.A..C....TG...........G..........----T  135790
                                                   \                  \         
                                                   |                  |         
                                                   T                  G
40        1794214                               ................G......G..G.---T  1794242
40        4678894         ..A...C.........AA..C.A...............G......A..G.---T  4678945
                                                     \                          
                                                     |                          
                                                     G
40        4830312   T...........C.T.CA.....A..C....T..C.T...A...A......G...----T  4830368
                                                     \                          
                                                     |                          
                                                     G
40        2304918   T.....TG.............C.A..C....A......A.....G.T...AG....---T  2304861
                                                  \                             
                                                  |                             
                                                  G
40        4365656   T.....TG........CA.....A..C....TG...........G..A...G.AG.T...  4365716
                                                     \                          
                                                     |                          
                                                     G
40        3259038    ....G......CA..G......A..C......G.TG.......G......G..G.----  3259093
                                                           \                    
                                                           |                    
                                                           G
40        2644802   CA..........CA.........A..C.T...............A......--...GAT.  2644744
                                                     \                          
                                                     |                          
                                                     A
40        1261776   C................A........C.....-TG.........G......G..G.---T  1261831
40        4451514   T...........C..........A..C.........G...AA..G..A...G....-.CT  4451573
                                                     \                          
                                                     |                          
                                                     G
40        2120604     .....G....CA..C.....C...C....T....-.A.....G......G..G.T--.  2120659
                                                    \                           
                                                    |                           
                                                    G
40        4480873           ........CA.............G....T.......GG.....G..G.---T  4480922
                                                   \                            
                                                   |                            
                                                   T
40        2195326     ....T..............A.A..C....AC..TG.......G......G..G.---T  2195271
                                                 \                              
                                                 |                              
                                                 A
40        2382736   T.....TG....A..........G..C.T...............G......G..G.---T  2382679
                                                    \                           
                                                    |                           
                                                    C
40        2453196     ..........CA.........G..C.......A....G....G......G.AG.T...  2453138
                                                     \                          
                                                     |                          
                                                     A
40        4989310             ......G......A..C....T....CA......G...G..G.AG.....  4989360
                                                    \                           
                                                    |                           
                                                    G
40        393371            ....CA..C......A..C.....G..TG.......G......G..G.TCA.  393423
                                                     \                          
                                                     |                          
                                                     G
40        4859243                 .........A..C.................G......GG.G.---T  4859286
                                                   \                            
                                                   |                            
                                                   A
40        1133794   T...............CA.....A..C..C.GGT..T.......G......G..G.-.CA  1133853
                                                   \                            
                                                   |                            
                                                   T
40        5090530    .......C...CT...AG..A.A..C....T....CT......G.A....G....T...  5090471
                                                     \                          
                                                     |                          
                                                     G
40        4410879   T.....TG....CA..C....A.A.......T............G......A..C.TCA.  4410819
                                                    \                           
                                                    |                           
                                                    G
40        2302146   T...TG...A..C...-......G.C..................G......G..G.T..-  2302088
                                                    \                           
                                                    |                           
                                                    C
40        4664766                ..........A..C.........T.....T.G......G..G.....  4664813
                                                     \                          
                                                     |                          
                                                     G
40        4164267     .....GA..............A..C....G............G......G..G.---T  4164212
                                                   \                            
                                                   |                            
                                                   T
40        4189658           ..................C..T..............G......G..G.---T  4189707
                                                     \                          
                                                     |                          
                                                     G
40        4197088           ..................C..T..............G......G..G.---T  4197137
                                                     \                          
                                                     |                          
                                                     G
40        4201820           ..................C..T..............G......G..G.---T  4201869
                                                     \                          
                                                     |                          
                                                     G
40        4586309           ...............A..C....G.........C.AG.....AG..G.---T  4586358
                                                   \                            
                                                   |                            
                                                   T
40        2471322                     .....A..C.................G.A....G..G.---.  2471361
                                                     \                          
                                                     |                          
                                                     G
40        363652      ..............C......A..C.......ATG.......G..C...G..G.T..-  363595
                                                     \                          
                                                     |                          
                                                     G
40        4397939     .....................A..C...............T.G.....            4397891
                                                    \                           
                                                    |                           
                                                    T
40        4537499         .......AG.G....A.G.CC.................---.A.....G.GG.T  4537448
                                                    \                           
                                                    |                           
                                                    C
40        4107249                     .....A..........C.........A......G..G.T...  4107291
                                                    \                           
                                                    |                           
                                                    C
40        1555956           ...............AG.C....TG..TG.......G.A....A..G.T...  1556008
                                                     \                          
                                                     |                          
                                                     G
40        1556740           ...............AG.C....TG..TG.......G.A....A..G.T...  1556792
                                                     \                          
                                                     |                          
                                                     G
40        1564766           ...............AG.C....TG..TG.......G.A....A..G.T...  1564818
                                                     \                          
                                                     |                          
                                                     G
40        2162939          .....CC.........A..C.T..A........A...G......G..G.T...  2162886
                                                     \                          
                                                     |                          
                                                     A
40        4486302              .....C....A.A..C.........G.......G......G..G.T...  4486253
                                                     \                          
                                                     |                          
                                                     G
40        4422475                     .....A..C........T......G.G......G..G.TCA.  4422517
                                                     \                          
                                                     |                          
                                                     G
40        4155534         .................A..C.................G.....            4155490
                                                    \                           
                                                    |                           
                                                    A
40        4157436         .................A..C.................G.....            4157392
                                                    \                           
                                                    |                           
                                                    A
40        1915742            ........A.....A..C....T............G......G..G.---T  1915791
                                 \                  \                           
                                 |                  |                           
                                 A                  G
40        4209408           ...............A..C......T.......A..G......G..        4209454
                                                     \                          
                                                     |                          
                                                     G
40        4425097     ....T.....--.........A..C.................G......G..G.---T  4425151
                                     \               \                          
                                     |               |                          
                                     T               G
25        3906049           ...T....CA.....A..C....T...........GG.........G.AGA.  3905996
                                                    \                  \        
                                                    |                  |        
                                                    G                  G
25        5091858        .......CA...AT....A.........T.TG.......G..A...--...-.AT  5091909
25        3072463   T.....TG....G..........A..C......A.TT....AA.G......G.AG.T...  3072403
                                                           \                    
                                                           |                    
                                                           G
25        2422751   CA.....................A.CCA...T......A...T.G......G...T..--  2422809
                                                     \                          
                                                     |                          
                                                     G
25        5917037   T.A..................A.A.....T.....TG.......G......G..G.---.  5916980
                                                    \                           
                                                    |                           
                                                    A
25        3613049   T...TG..A....A....T....A........G...........G.....AG..G.---.  3612992
                                                     \                          
                                                     |                          
                                                     G
25        2606166   TA.A..TG...............A.CA........TG.....T.A......G..G.---T  2606109
                                                   \                            
                                                   |                            
                                                   C
25        2862944      .....C...CA..CAT....A..C.................G......G....---T  2862998
                                                     \                          
                                                     |                          
                                                     A
25        5463050   CA.............T....G..A..C.A............C..G.CA...G..G.---T  5463107
                                                     \                          
                                                     |                          
                                                     G
25        5814363   CA......T...C...CA.....A..C....TG...........G......G..G.---T  5814420
                                                     \                          
                                                     |                          
                                                     G
25        5370214     ...G...........T.....A..C......A..........G...T..T..G.T.--  5370270
                                                    \                           
                                                    |                           
                                                    A
25        4143308   T..TT.............G....A..C.................G..A...G..G.-.C.  4143367
                                                     \                          
                                                     |                          
                                                     G
25        4150030   T..TT.............G....A..C.................G..A...G..G.-.C.  4150089
                                                     \                          
                                                     |                          
                                                     G
25        4154167   T..TT.............G....A..C.................G..A...G..G.-.C.  4154226
                                                     \                          
                                                     |                          
                                                     G
25        5117440   C....GTG..........G....A..C.................G......G..G.--T.  5117498
                                                     \                          
                                                     |                          
                                                     G
25        2612698     ..............CA.....A..C......T.......A..G..---......G.AT  2612643
                                                    \                           
                                                    |                           
                                                    A
25        5804863            .......CA.....A..C....TT...........G......--...-.AT  5804911
                                                     \                          
                                                     |                          
                                                     G
25        2471974                  ...G....A.......AT.C.........G..A.......T----  2472016
                                                          \          \          
                                                          |          |          
                                                          A          T
25        2623313           .......G.......A..C....T............G....--.....A..-  2623363
                                                    \                       \   
                                                    |                       |   
                                                    G                       G
25        3082757   T.....GG....CA.........A.CC.................G.....AG..G.---T  3082700
                                                     \                          
                                                     |                          
                                                     G
25        6180946   T..A..TG...............A.C.T.......GG.......G......A..G.--T.  6181004
                                                    \                           
                                                    |                           
                                                    T
25        3322114   T..A......CT....A..T.A.A...T......AT.....A..G..A...G..G.....  3322054
                                                    \                           
                                                    |                           
                                                    T
25        5648382   T.....TG....A..........A....T...............G...T..G..G.--T.  5648440
                                                     \                          
                                                     |                          
                                                     A
25        5731202   T...TG....T............A..C....G....G...C..........G..G.--T.  5731144
                                                   \                            
                                                   |                            
                                                   A
25        6289673    .....TG.....A......A..A..C......A..........G......---.T..--  6289619
                                                      \                         
                                                      |                         
                                                      A
25        6072072                     ....AA..C.................G......G..C.T--.  6072032
                                                    \                           
                                                    |                           
                                                    T
25        2935260           ..............CA..C....GG..........CT......G..G.---T  2935211
                                                   \                            
                                                   |                            
                                                   T
25        3113883           ...............A..AT...G............G...T..G..G.---T  3113932
                                                   \                            
                                                   |                            
                                                   T
25        5781595                           ..C..............-..G......--...GAT.  5781562
                                                     \                          
                                                     |                          
                                                     A
25        5811195   C.....TGA..............A..CT...TG...........G......G..G.-..-  5811253
                                                      \                         
                                                      |                         
                                                      C
25        2949835   CA..............G..T.A.A..C..............A..G......-....---T  2949891
                                                    \                           
                                                    |                           
                                                    A
25        490039     ..A......A............A..C....G........A...G.....AG..G.-.CA  490097
                                                   \                            
                                                   |                            
                                                   T
25        2984029           ...A.A.......A.A...........TG....A..G......A..G.T--.  2983979
                                                    \                           
                                                    |                           
                                                    T
25        2023212                     .....A..C........TG.......G..A...G..G.TCA.  2023254
                                                     \                          
                                                     |                          
                                                     A
25        3053204   T.T...........T.CA...A.A..C.....G...G.......G......G..---G..  3053147
                                                    \                           
                                                    |                           
                                                    G
25        5808358   T............T.........A..C.....G..TG.A.....G...T..G..---G.T  5808301
                                                    \                           
                                                    |                           
                                                    G
25        6104131      .........C...CAT....A..C....A...TG.....G.A......G..G.....  6104074
                                                    \                           
                                                    |                           
                                                    G
25        2105424                                      .........G..A...G..G.....  2105448
25        3013129   T...TG.G...............A..C....G...TG.......G......G..G.T...  3013189
                                                   \                            
                                                   |                            
                                                   T
25        674378    .A....T.A..............A.............AA.....G......G..        674324
                                                    \                           
                                                    |                           
                                                    A
25        4850010    .....TG...........---.A..C.T...............G......G..G.---.  4849958
25        5677818                     .....A..C.................G......A..G.T..T  5677860
                                                    \                           
                                                    |                           
                                                    G
25        3161777   T...........CT.........A.A.A........G....A..A......A.....A.T  3161712
                                        \            \                \      \  
                                        |            |                |      |  
                                        A            T                G    ACA
25        3320869    ...........G..........A..C........AG.TT.A..AGA....--.T.GA..  3320812
                                                    \                           
                                                    |                           
                                                    A
25        5536686   CA...GTG.......GC....A.A..C.................G......G..        5536740
                                                    \                           
                                                    |                           
                                                    C
25        665392             ............A.A..C........TG.......G......G..G.-.C.  665342
                                                     \                          
                                                     |                          
                                                     G
25        6266148     ....TG.....A..CA...A.A..C......G..........G......G..G.T.T.  6266206
                                                       \                        
                                                       |                        
                                                       T
25        5690207     ..........CA..CA.....A..C........TG.......G.....AG....T...  5690149
                                                    \                           
                                                    |                           
                                                    C
25        3617518    ..A........CA.........A..C.................G......--...-GAT  3617462
                                                     \                          
                                                     |                          
                                                     G
25        2620267    ...........CA...A.....A..CTA...............G......G..G.-..-  2620210
                                                     \                          
                                                     |                          
                                                     G
25        5156881     .....G....CA.........A..C...T.......A..A..G..A...G..G.TCA.  5156939
                                                     \                          
                                                     |                          
                                                     A
25        5196069     .....G....CA.........A..C...T.......A..A..G..A...G..G.TCA.  5196127
                                                     \                          
                                                     |                          
                                                     A
25        2134117     ..A...A............A.A......A.............G......G..G.---T  2134062
                                                     \                          
                                                     |                          
                                                     G
25        5086464     ..........CA.........A..C.................G......G..G.---T  5086519
                                                     \                          
                                                     |                          
                                                     G
25        849785      ....TG....CA...T....AA..C.A...............G......G..T.-.C.  849842
                                                     \                          
                                                     |                          
                                                     G
25        6274084     ..........CA..C....A.A..C...........A...A.G...........--T.  6274140
                                                     \                          
                                                     |                          
                                                     G
25        2022479    .............T........A.CC..T.....TG...A...G......G..G.---T  2022535
                                                    \                           
                                                    |                           
                                                    A
25        2779260            ..............A..CT.......TG.......G......G.....---  2779309
                                                     \                    \     
                                                     |                    |     
                                                     A                    G
25        5794896     .....................A..C.................G..A..----------  5794848
                                                    \                           
                                                    |                           
                                                    T
25        6190565     ..............AA.....A........G.AGG....A..G......G..G.---T  6190620
                                                    \                           
                                                    |                           
                                                    T
25        6260751     ...........AT.CA.....A..C....T............G......G..G.T..-  6260808
                                                    \                           
                                                    |                           
                                                    G
25        5788837           ...............G.CCT........T.A.....G......G...---.T  5788788
                                                    \                           
                                                    |                           
                                                    T
25        5900462                  ........A.....T..............G.A....A....T...  5900417
                                                    \                           
                                                    |                           
                                                    T
25        2785049    .....T.........-..T.A.A..A.........T.T.....G......G..G.T.A.  2784991
                                                    \                           
                                                    |                           
                                                    T
25        5921210                     ...A.A..C....A............G..A...G..G.T...  5921252
                                                    \                           
                                                    |                           
                                                    T
25        3328695           ...............T..C.....G...........G.AA...G....T..-  3328644
                                                    \                           
                                                    |                           
                                                    G
25        3909853            ...C..........A..C.......AG........G...T..G..G.....  3909904
                                                     \                          
                                                     |                          
                                                     G
25        3649402         ...............A.G..C......T.TG.......G......G..G.---T  3649453
                                                     \                          
                                                     |                          
                                                     G
25        3689432         ...............A.G..C......T.TG.......G......G..G.---T  3689483
                                                     \                          
                                                     |                          
                                                     G
25        5678289                 ..C......A..C...........A..C..G......G..G.A...  5678335
                                                     \                          
                                                     |                          
                                                     G
25        5778531         ..T..C....CA.....A..C....AG...........G......G..G....-  5778478
                                                     \                          
                                                     |                          
                                                     G
25        3782528         ...........A........C...........A.....A.AT...G..C.---T  3782477
                                                    \                           
                                                    |                           
                                                    A
25        5670133         .......C..C...CA......................G......G..        5670181
                                                    \                           
                                                    |                           
                                                    A
25        5515717         ..........CA...A.A.AC....A............G......G..G.--T.  5515769
                                                    \                           
                                                    |                           
                                                    G
25        5523330         ..........CA...A.A.AC....A............G......G..G.--T.  5523382
                                                    \                           
                                                    |                           
                                                    G
25        2600391    .....TG...............A..C.T...............G..A...A.....---  2600333
                                        \            \                   \      
                                        |            |                   |      
                                        T            G                   G
25        708831            .....A.........A..A...C.............G......G..G.---T  708880
                                                     \                          
                                                     |                          
                                                     A
25        5828628          ...................C.........T.T....AG....G.G....---T  5828578
                                                    \                           
                                                    |                           
                                                    A
25        5585318         ...............A.A..C........TG.......G......G..        5585366
                                                   \                            
                                                   |                            
                                                   C
25        5903191           ...............A..C....G...TG.......G...A..G..G.---T  5903240
                                                   \                            
                                                   |                            
                                                   T
25        4729511           ..A......A.....A.......T............G......G..        4729465
                                                    \                           
                                                    |                           
                                                    G
25        2764976           ...............A..C....G....T.......G....G.--...-GAT  2765025
                                                   \                            
                                                   |                            
                                                   T
25        5729856                     .....A....................G......G....---T  5729895
                                                     \                          
                                                     |                          
                                                     G
24        5390052   T.....TG...A....A......A..C.....TAA........CA......G.TT.T...  5390111
24        4696217     ...........A.........A.AC....A............G...--....G.GGAT  4696159
                                                   \                            
                                                   |                            
                                                 GAC
24        3621211   C.....TG...........A..AA..C................---C.......G.GGAT  3621268
                                                    \                           
                                                    |                           
                                                    A
24        3319287   T......G.............AAA....A......TG.......A......G..G.T..-  3319228
                                                     \                          
                                                     |                          
                                                     G
24        5656320   T...A.TG.............A.A..CTT..T.T......A...G......G..G.---T  5656377
                                                   \                            
                                                   |                            
                                                   T
24        3177488     ............T...G....A...T.......TG.......G..-----------..  3177535
                                                     \                          
                                                     |                          
                                                     G
24        4908427      ..G...............A.AG.C....AG...T.......G..A...--...G-.T  4908373
                                                     \                          
                                                     |                          
                                                     G
24        2808087           .........T..G..AG.C....T............G......G..G.---T  2808038
                                                    \                           
                                                    |                           
                                                    G
24        3551123   T...........C...C......A..C....A...TG...A...G......G..G.---T  3551180
                                                   \                            
                                                   |                            
                                                   T
24        3179525     ........T............A..C....G.T..........G...T..G..G.---T  3179470
                                                   \                            
                                                   |                            
                                                   A
24        4399080   T.....TGA............A.A..C..........--...T.T..--..G..G.--T.  4399027
24        5944032                                    ...........G......G..G.---T  5944055
24        4679365     .....CA..............A...T.......TGA......G......--...-GAT  4679420
                                                    \                           
                                                    |                           
                                                    A
24        3614395    .....TG....CA.......A.A...AT...............A......G..GGA.--  3614338
                                                     \                          
                                                     |                          
                                                     A
24        4241071                                    ...........G......--...GA.-  4241048
24        5774465           ...............A..C....T...TCA......G.....--..G.---T  5774418
                                                   \                            
                                                   |                            
                                                   T
24        4191847   T.........A...........CA...........A.A......G......G..G.-..-  4191905
                                                    \                           
                                                    |                           
                                                    T
24        4193504   T.........A...........CA...........A.A......G......G..G.-..-  4193562
                                                    \                           
                                                    |                           
                                                    T
24        3462332   .......G.C..C......G...A..C.................G......G..G.TCA.  3462392
                                                     \                          
                                                     |                          
                                                     G
24        5269369           ...............A..C...A.............G......G..G.-..-  5269419
                                                     \                          
                                                     |                          
                                                     G
24        2152835   C......T....CA.........A..AT...G............G......G..G.-.CA  2152894
                                                      \                         
                                                      |                         
                                                      C
24        2164638   C......T....CA.........A..AT...G............G......G..G.-.CA  2164697
                                                      \                         
                                                      |                         
                                                      C
24        4426369    .....................-----......T..........G...T.--...T.---  4426418
                                                    \                           
                                                    |                           
                                                    A
24        4428793    .....................-----......T..........G...T.--...T.---  4428842
                                                    \                           
                                                    |                           
                                                    A
24        3550912   T..A..TGA.......C......A..C...C.............G......G..G.T..-  3550853
                                                     \                          
                                                     |                          
                                                     T
24        2745146                  ........A..C....T............G......--...GAT.  2745189
                                                    \                           
                                                    |                           
                                                    G
24        5592343   T...........C....AT....A..C......T.................A..G.---T  5592400
                                                    \                           
                                                    |                           
                                                    T
24        5600379   T...........C....AT....A..C......T.................A..G.---T  5600436
                                                    \                           
                                                    |                           
                                                    T
24        4177088   T.....TG...............A...G.....T.TG.......G......G.------T  4177142
                                                    \                           
                                                    |                           
                                                    A
24        3068426   T.A.............CA.....A..C........T......T.G.T....TG..T..--  3068484
                                                     \                          
                                                     |                          
                                                     G
24        3349414   T...........C..........A..C....A...TG.......G......G..G.---T  3349357
                                                   \                            
                                                   |                            
                                                   A
24        3843768    ...T..TA..........T...A.A....TT............G......G..G.---T  3843824
                                                    \                           
                                                    |                           
                                                    G
24        5414222   T.....T.....CA..CA.A.A.A......CT............A......G..G.T...  5414162
                                                     \                          
                                                     |                          
                                                     A
24        3124579   T...G.T..............AGA..C......T.T........G......G..G.--T.  3124637
                                                     \                          
                                                     |                          
                                                     G
24        6029325   ......A.A..T...........A..C.T.......T.......G...A..G....----  6029269
                                                     \                          
                                                     |                          
                                                     G
24        4653141           ...............A.CC.......ATG.......G......A..G.---T  4653190
                                                    \                           
                                                    |                           
                                                    A
24        3378267   T.....TG....CT.........A..C.................G.....            3378217
                                                     \                          
                                                     |                          
                                                     G
24        3757233                 ...A.....A..C........TG.......G...T..G..G.T--.  3757277
                                                    \                           
                                                    |                           
                                                    T
24        2645059                                     ..........A......GG..T..--  2645082
24        4889445                     .....A..C....G.....A......G......G..G.-.C.  4889486
                                                     \                          
                                                     |                          
                                                     A
24        3883775               ......T...CA....AG......T.......G..A...G..G.T...  3883727
                                                     \                          
                                                     |                          
                                                     A
24        3585721     .....................A..C....T...AG.......G......G..G.A...  3585663
                                                    \                           
                                                    |                           
                                                    G
24        2928421           ...............A.........A.TT.......G......G..G.T...  2928369
                                                           \                    
                                                           |                    
                                                           G
24        4537866         ..A....A.....T...A..C....T......-.....G......G..G.....  4537813
                                                     \                          
                                                     |                          
                                                     A
24        4560394         ..A....A.....T...A..C....T......-.....G......G..G.....  4560341
                                                     \                          
                                                     |                          
                                                     A
24        2532414   T.....TG.............A.A..C.................G......G.TG.---T  2532471
                                                     \                          
                                                     |                          
                                                     G
24        5376579   T...TG.................A..C.................G......G..G.---T  5376522
                                                     \                          
                                                     |                          
                                                     G
24        5874711       ..T....A.A..G......A................AA..G......G.AG.T...  5874767
                                                    \                           
                                                    |                           
                                                    T
24        5560751           ....CA.........A..C........TT.......G.........G.T...  5560803
                                                     \                          
                                                     |                          
                                                     G
24        3053035          .....G...CA...T.A..C.................G......G..G.TCA.  3053088
                                                     \                          
                                                     |                          
                                                     A
24        199613     ...........CA.......AAA..C.................G......T..G.---T  199557
                                                     \                          
                                                     |                          
                                                     A
24        3007394          ....A....CA.....A..C...CT.......T....G..T...G..G.TCA.  3007447
                                                    \                           
                                                    |                           
                                                    G
24        3356680   C...............CA.....A..C......T.TG.......G..A...G..G.---T  3356623
                                                     \                          
                                                     |                          
                                                     G
24        3629954     ..........C.......CA.A..C....T.T.TG.......G......G..GTT...  3629896
                                                    \                           
                                                    |                           
                                                    G
24        5252459   T...........C..........A..AT.........TT.A.T.G..A...G..G.---T  5252402
                                                    \                           
                                                    |                           
                                                    G
24        2584523           ........CT.T...A..C......A.TT.....G.G......AG..T----  2584571
                                                           \                    
                                                           |                    
                                                           G
24        3354419   C.....TG....C..........A..CT...G-...........G..A...G..G.---T  3354364
24        2566785     .........C.A..CA.....A..C....T...-..A.....G......G..G.T.T.  2566842
                                                    \                           
                                                    |                           
                                                    G
24        3564336   T..............C.....A.A..CT............A..AG......G.------T  3564390
                                                    \                           
                                                    |                           
                                                    T
24        3615569   CA...G......CA............C........TG.......G......G..        3615623
                                                   \                            
                                                   |                            
                                                   C
24        5414380   T..AT.....A..........A.A..C....A............G......G..        5414326
                                                    \                           
                                                    |                           
                                                    G
24        4253882   T....TTG...............A..C..........-......G......G..G.-.CA  4253944
                                                     \                          
                                                     |                          
                                                 GCTCT
24        4256075   T....TTG...............A..C..........-......G......G..G.-.CA  4256137
                                                     \                          
                                                     |                          
                                                 GCTCT
24        6045425                                   ...T........G.A....G..G.TCA.  6045452
24        3719695   T.....TG........CA...A.A.....T.T............G......G..T.T...  3719755
                                                    \                           
                                                    |                           
                                                    G
24        5710734     ......A.A.....G......A.CC....T............G..T...G..G.-..-  5710678
                                                    \                           
                                                    |                           
                                                    G
24        4846041                                 ..............A..A...G..G.T.CA  4846070
24        2605586                     .....A..C.................G......G..G.-.CT  2605545
                                                     \                          
                                                     |                          
                                                     G
24        2538530         ......CA..CT.....A..C........TGA......G.T....G..G.-..-  2538582
                                                     \                          
                                                     |                          
                                                     G
24        2802074   ........A...CA....T....A..C...T.....TT..A...G..A...A....T--.  2802132
                                                    \                           
                                                    |                           
                                                    G
24        2952778   C......................A..CT...GG........A..G......G..        2952832
                                                   \                            
                                                   |                            
                                                   T
24        4569928   C...............C......A..C....GG...G.......G..A...G..G.-.CA  4569987
                                                   \                            
                                                   |                            
                                                   T
24        5389282                   .....A.A..C......T.T........G......G..G.T.A.  5389326
                                                        \                       
                                                        |                       
                                                        T
24        1727138     .....G...............A..C...........AG.TG.G.....TG..G.TCA.  1727080
                                                     \                          
                                                     |                          
                                                     A
24        3108980   T...TG.................A..C...TGG...........G......G..G.-.CA  3108921
                                                 \                              
                                                 |                              
                                                 A
24        4536943         .......C..CA.T...A..C.................G.AA...G.A..T...  4536889
                                                    \                           
                                                    |                           
                                                    T
24        4559471         .......C..CA.T...A..C.................G.AA...G.A..T...  4559417
                                                    \                           
                                                    |                           
                                                    T
24        1149418   T......................A..C....GG...C.......G......G..        1149472
                                                   \                            
                                                   |                            
                                                   T
24        4928465    ...........CA....T....A..C..........-......G......G....-.CA  4928522
                                                     \                          
                                                     |                          
                                                     G
24        4843363     ...G..........C......A..C.....C...........G......GT.G.-.CG  4843420
                                                      \                         
                                                      |                         
                                                      C
24        2422660           ...C.A...A.....A..C....T...TG.....T.A......G..G.T...  2422712
                                                    \                           
                                                    |                           
                                                    G
24        5818207                     .....A..C..........A......G......G..G.T.A.  5818249
                                                     \                          
                                                     |                          
                                                     A
24        3874029           ......T........A..C.................G...T..G..G.--T.  3874079
                                                    \                           
                                                    |                           
                                                    G
24        2416275    ............A.....G...A....T............A..G......A..G.---.  2416331
                                                    \                           
                                                    |                           
                                                    T
24        4471043    .........A............A..C..........A......A..A...G..        4470990
                                                    \                           
                                                    |                           
                                                    A
24        5187443     ..........GC..C......A..C.................G......G..        5187391
                                                     \                          
                                                     |                          
                                                     G
24        4336015     ..........CA........CA..C.................G......           4335966
                                                     \                          
                                                     |                          
                                                     G
24        4200777     ..........CA..CA...A.A..C.................G..A...G..G.---.  4200832
                                                     \                          
                                                     |                          
                                                     A
24        4432939    ....G.G...............A..C........TG.......G......G..        4432992
                                                    \                           
                                                    |                           
                                                    G
24        153454      ..T.......CA..AT.....A..C.................G......A..G.-.C.  153397
                                                     \                          
                                                     |                          
                                                     T
24        2079432     ........A..........ACA..C.T...G...........G......G..G.-..-  2079488
                                                     \                          
                                                     |                          
                                                     G
24        3619358     ....TG.............A.A.......T....T.......G......G..        3619306
                                                     \                          
                                                     |                          
                                                     C
24        4666386     ....TG..........T....A..C....TG...........A......G....      4666440
                                                     \                          
                                                     |                          
                                                     G
24        4695529     ......A...CA.........A..C....TG...........G......G..G.--T.  4695473
                                                     \                          
                                                     |                          
                                                     G
24        5437155     ..............C.T....A..A..........C......G..A...           5437106
                                                     \                          
                                                     |                          
                                                     G
24        2611259           ...C....CA..A..A..C.........G..--...G......GG...----  2611213
                                                    \                           
                                                    |                           
                                                    C
24        3271882          ..C...A.........A..C..............-..G......G..G.TCA.  3271830
                                                     \                          
                                                     |                          
                                                     G
24        5253407     ..............CA.....A.GC...............T.G...A..G....---T  5253462
                                                    \                           
                                                    |                           
                                                    A
24        3908748     ..T..................A...T.....G.TG.......G.....            3908700
                                                    \                           
                                                    |                           
                                                    A
24        3490181           ........CA.TG..A..C.................GC.....G....-.C.  3490232
                                                    \                           
                                                    |                           
                                                    T
24        5915544     ............T.CT...A.A..C....GG...C.......G......G....---T  5915599
                                                   \                            
                                                   |                            
                                                   T
24        4251003                               ...............AA......G..G.---.  4250974
                                                     \                          
                                                     |                          
                                                     A
24        4535750          .......T..T.....A....-......AG...A...G......T....T...  4535698
                                                    \                           
                                                    |                           
                                                    T
24        4557617          .......T..T.....A....-......AG...A...G......T....T...  4557565
                                                    \                           
                                                    |                           
                                                    T
24        4558278          .......T..T.....A....-......AG...A...G......T....T...  4558226
                                                    \                           
                                                    |                           
                                                    T
24        4535128          .......T..T.....A....-......AG...A...G......T....T...  4535180
                                                    \                           
                                                    |                           
                                                    T
24        4556995          .......T..T.....A....-......AG...A...G......T....T...  4557047
                                                    \                           
                                                    |                           
                                                    T
24        3096583           ......T.CTT....A..C........GG.....T.G......G....T.T.  3096531
                                                    \                           
                                                    |                           
                                                    G
24        4212105                 .........A..C.T...............G..---......GG.T  4212148
                                                     \                          
                                                     |                          
                                                     G
24        6101733           ........CA...A.A..A..............A..G......G....T...  6101681
                                                     \                          
                                                     |                          
                                                     G
24        4015986           ....CA....TG...A..C.................G.A....G..G.T...  4015934
                                                     \                          
                                                     |                          
                                                     G
24        4017342           ....CA....TG...A..C.................G.A....G..G.T...  4017290
                                                     \                          
                                                     |                          
                                                     G
24        3468704         ...........A.....A.CC........TG.....T.A......--...GAT.  3468756
                                                    \                           
                                                    |                           
                                                    T
24        4705780         ..A....A.........A..C.....G...........G......G..        4705732
                                                     \                          
                                                     |                          
                                                     G
24        2088976     ..............CA...A.A..C.................G......G....T..-  2088918
                                      \              \                          
                                      |              |                          
                                      A              G
24        4218122            ..............A.......G............G......G..G..     4218170
                                                   \                            
                                                   |                            
                                                   T
24        2287116                  ........A..C.................G......G..G.--T.  2287159
                                                     \                          
                                                     |                          
                                                     G
24        2295490                  ........A..C.................G......G..G.--T.  2295533
                                                     \                          
                                                     |                          
                                                     G
24        5059726          ................A...........TG.......G..A...G.AG.T..-  5059674
                                                     \                          
                                                     |                          
                                                     G
24        3847076        ...........C......A..C....GG...........G......G..G.---T  3847024
                                                   \                            
                                                   |                            
                                                   T
24        3129540         ...........A...A.A..C......T..........A......G..G.-..G  3129487
                                                    \                           
                                                    |                           
                                                    A
24        4460310           ....CA.........A..C.................G.A....G..G.-.C.  4460259
                                                     \                          
                                                     |                          
                                                     A
24        5122238           ...............A..C.........T.T.....G......A..----.T  5122286
                                                     \                          
                                                     |                          
                                                     G
24        4499217           ....CA.........A..C.....T...........G.........G.-.CA  4499166
                                                     \                          
                                                     |                          
                                                     G
24        5633844          ......AT.G......A..C.................G.T....G..C.---T  5633894
                                                    \                           
                                                    |                           
                                                    T
24        2411409           ...A...C.......A....................G..A...           2411452
                                                     \                          
                                                     |                          
                                                     A
24        5793283         .......AT.CA.............GG...T.......A......G..---.AT  5793232
                                                   \                            
                                                   |                            
                                                   T
24        1772325   T.......-..A....CA.....A..C...A.............G......G....      1772380
                                                     \                          
                                                     |                          
                                                     G
24        3436847           ...............A..C.................G......           3436803
                                                    \   \                       
                                                    |   |                       
                                                    A   G
24        909948              .............A....................G.A....G..        909904
                                                    \                           
                                                    |                           
                                                    A
24        3320857           .........-.....A..C.................G......G..        3320812
                                                     \                          
                                                     |                          
                                                     A
13        1930378   ......---.....TG......AA..C.....G..TG.......G...T..G..G.GG.T  1930322
13        2936708   T.......................T..G..--............GG.....T..G.GGAT  2936648
                                         \                                      
                                         |                                      
                                       GTA
13        4289929   T...............CA.....A..G......GCTG.......G......G....-.CT  4289871
13        3508705    ..........A....CA.T...A..C........TG...CA..G......G....TCA.  3508763
13        4294352     ....TG...............A..C.........G.......G..T...G..G.---T  4294406
13        3515349           .............A.A.......G...TG.......G...T..G..G.---T  3515300
                                                   \                            
                                                   |                            
                                                   T
13        4589771   T...TT.C...............A..C.A..AG.....A.....G..--..G..G.---T  4589825
13        6532158          .....CA.......A.A.............A....A.G.........G.GGAT  6532212
                                              \      \                          
                                              |      |                          
                                              C      A
13        2185075         ..........C......A..C.............A...G..A...G..G.-.CA  2185127
13        2192526         ..........C......A..C.............A...G..A...G..G.-.CA  2192578
13        4629391                  ........A..C....A............G..---......G.AT  4629349
                                                    \                           
                                                    |                           
                                                    G
13        4210823           ...........A...A..G....T.G.TTC......G......G...----T  4210870
13        2835086        ..................A....GG.G..A.........---.A.......GGAT  2835138
                                              \                                 
                                              |                                 
                                              C
13        162300    CA..........CA..CA.....A..C....TGA..T..............GT.G---.T  162243
                                                           \                    
                                                           |                    
                                                           G
13        3300375                 .........A.......T...TG..............--...-GA.  3300332
                                                    \                           
                                                    |                           
                                                    G
13        1075687   T.....TG...............A..CT.....A.T.....T..G......G..G.---T  1075744
                                                           \                    
                                                           |                    
                                                           A
13        1358342                           ..A.................G...A..G..---.AT  1358309
                                                     \                          
                                                     |                          
                                                     A
13        6123690             ......CA....AA..C....A..C........AG..AT..--...--.A  6123736
                                                     \                          
                                                     |                          
                                                     A
13        2569293   T.........A.CA..CA....CA..C.........C.......G......G..G.T...  2569233
                                                     \                          
                                                     |                          
                                                     A
13        1980963                   .......A....................G..A...G..G.---.  1981004
                                                    \                           
                                                    |                           
                                                    T
13        4483263         .................A.......G........A...G......G..G.---T  4483212
                                                   \                            
                                                   |                            
                                                   T
13        3873444           ...............A..C.........CA......T......G..G.---T  3873395
                                                    \                           
                                                    |                           
                                                    A
13        6645688     ...........A..CA...A.G..C......T..........G......G..G.---T  6645633
                                                    \                           
                                                    |                           
                                                    A
13        6647052     ...........A..CA...A.G..C......T..........G......G..G.---T  6646997
                                                    \                           
                                                    |                           
                                                    A
13        2982325         ......CA............C...TGG...........G......A.A..---T  2982274
                                                 \                              
                                                 |                              
                                                 A
13        3436272         .......A..CA.....A..C...A.............G......G..G.---.  3436323
                                                     \                          
                                                     |                          
                                                     A
13        1649350        ..G....CA...A.....A..C................AG......G..G.---T  1649402
                                                     \                          
                                                     |                          
                                                     A
13        528132    CA............T.CA.....G..CT.......TG.A...T.G.TA...G..G.T...  528072
                                                     \                          
                                                     |                          
                                                     A
13        531772    CA............T.CA.....G..CT.......TG.A...T.G.TA...G..G.T...  531712
                                                     \                          
                                                     |                          
                                                     A
13        2855414   CA..T..............G...T..C.....G....A......G..CA..AG..----G  2855470
                                                    \                           
                                                    |                           
                                                    T
13        2895408   CA..T..............G...T..C.....G....A......G..CA..AG..----G  2895464
                                                    \                           
                                                    |                           
                                                    T
13        5040094   T...........G...A......A.......A.T.TG.C..A..G......G..G.---T  5040151
                                                 \                              
                                                 |                              
                                                 A
13        1638966        ..G....CA..CA.....A..C................AG......G..G.---T  1639018
                                                     \                          
                                                     |                          
                                                     A
13        6592465             .....C.A.....A..C....A............A......G..G.---T  6592512
                                                    \                           
                                                    |                           
                                                    G
13        2676192           .....AT........A.....T.T............G......G..---G.T  2676143
                                                     \                          
                                                     |                          
                                                     A
13        5184786   T.....AG...AC...CA.....AC.C.....T...........G......G..G.---T  5184729
                                                     \                          
                                                     |                          
                                                     G
13        4654631   ....T.A.T.......CA.....A..CTA...............G......G..G.---T  4654572
                                                     \                          
                                                     |                          
                                                   ACA
13        4694721   ....T.A.T.......CA.....A..CTA...............G......G..G.---T  4694662
                                                     \                          
                                                     |                          
                                                   ACA
13        2625344                                   ............G......-...GA.--  2625320
13        2629614                                   ............G......-...GA.--  2629590
13        3754910   CA..T...AA..CA.......A.A..C................CG......G....A...  3754850
                                                     \                          
                                                     |                          
                                                     A
13        4026708   T...TG...A.A....CAT....A....................G...----....GG..  4026764
                                                    \                           
                                                    |                           
                                                    T
13        2461362   ...A........CA.........A..GG...AG...........G...TG.G..G.....  2461422
                                                     \                          
                                                     |                          
                                                     G
13        274086              ..A..........A..C...T......AA.....G......G..G-..C.  274135
                                                    \                           
                                                    |                           
                                                    C
13        4655075    .....TGT...CA....T....A..C.........CA....A.G.....--....G-.T  4655131
                                                    \                           
                                                    |                           
                                                    C
13        4695166    .....TGT...CA....T....A..C.........CA....A.G.....--....G-.T  4695222
                                                    \                           
                                                    |                           
                                                    C
13        6627399   T...T.TG....CA..C......A..CT................G......G....---.  6627456
                                                     \                          
                                                     |                          
                                                     G
13        514862      ..........--...A...A.A..C....A........A...G......G..G---.T  514808
                                       \            \                           
                                       |            |                           
                                       A            G
13        3255866   T............CA......A.A..C......T.TG.......G......G..G.---.  3255809
                                                    \                           
                                                    |                           
                                                    A
13        806402      ....T..A..C.A......A.A.GCA................A......G..G.--..  806460
                                                     \                          
                                                     |                          
                                                   AAG
13        808645      ....T..A..C.A......A.A.GCA................A......G..G.--..  808703
                                                     \                          
                                                     |                          
                                                   AAG
13        810718      ....T..A..C.A......A.A.GCA................A......G..G.--..  810776
                                                     \                          
                                                     |                          
                                                   AAG
13        2785625   CA....TGA..............A..C.........G...AA..G.....--....GAT.  2785683
                                                     \                          
                                                     |                          
                                                     G
13        6778374                      ....A..C.................G.....--..T.AAT.  6778413
                                                     \                          
                                                     |                          
                                                     G
13        6695703   C......................G..CT................G.A....G..G.---T  6695646
                                                    \                           
                                                    |                           
                                                    A
13        6703328   C......................G..CT................G.A....G..G.---T  6703271
                                                    \                           
                                                    |                           
                                                    A
13        5936564            ..A....C......A..C.................G......G..G.TC..  5936513
                                                     \                          
                                                     |                          
                                                     A
13        3716363       ........CA.T.....A.A..A.................G.A....G....---.  3716416
                                                    \                           
                                                    |                           
                                                    T
13        3960233     ....TG........A....A.A.......T............G......G..G.---.  3960288
                                                    \                           
                                                    |                           
                                                    G
13        4231985     ....TG........C......A..C.T...............G......G..G.---T  4231930
                                                     \                          
                                                     |                          
                                                     A
13        5195170    ......C............C..A..C.....G........A..G...T..--...GAT.  5195113
                                                     \                          
                                                     |                          
                                                     G
13        5100886    ...........CA....T....A..C...C..A.T........G......G..G....-  5100944
                                                         \                      
                                                         |                      
                                                         G
13        5419057   ............CA.........G..CG........T.......T......G..G.---T  5419000
                                                     \                          
                                                     |                          
                                                     G
13        2185318   T.....TG...............A..C...C...........T.G...G...T.G.---.  2185376
                                                    \     \                     
                                                    |     |                     
                                                    T     T
13        2192769   T.....TG...............A..C...C...........T.G...G...T.G.---.  2192827
                                                    \     \                     
                                                    |     |                     
                                                    T     T
13        179072       ...T.A.......CA.....A..C.................G......G..G.--T.  179127
                                                     \                          
                                                     |                          
                                                     G
13        313974                      .....A..CT................G......G..G.T--.  313934
                                                    \                           
                                                    |                           
                                                    T
13        317669                      .....A..CT................G......G..G.T--.  317629
                                                    \                           
                                                    |                           
                                                    T
13        4350159   G..........A....C......A..C..T.G............A......--...-GAT  4350102
                                                     \                          
                                                     |                          
                                                     G
13        1626778   T...TG..T.A............A..C..T.TG...........G..A........---T  1626721
                                                     \                          
                                                     |                          
                                                     G
13        2962178   T......T....CA..C....T.A..C.................G......G..G.---T  2962235
                                                     \                          
                                                     |                          
                                                     A
13        3209065   T.A...TG...............A.......GG...T....A..G......--...GAT.  3209123
                                                   \                            
                                                   |                            
                                                   T
13        5132484   C.....TT....C...CA...A.A..C.................G......G..G.T..A  5132424
                                                     \                          
                                                     |                          
                                                     G
13        1519402              ............A..C....GGT..G.......G...T..A...T.A--  1519450
                                         \                               \      
                                         |                               |      
                                         T                               A
13        2645633     .............C.......A..C...TGG......T....G......G..G.---T  2645688
                                                  \                             
                                                  |                             
                                                  T
13        4316819               ...........A..C....A............G......G.TG.---T  4316773
                                                   \           \                
                                                   |           |                
                                                   T           T
13        3609388                                        .......A......--...G.T.  3609408
13        5137611   C...........CA........AA..CT.....T.TG.......G......GG.G.---T  5137668
                                                    \                           
                                                    |                           
                                                    T
13        3964939   T.A......A.............A..C.................G...T..G....---T  3964882
                                                    \                           
                                                    |                           
                                                    T
13        1630425           .............A.A..C.................G......GG.G.-.CA  1630374
                                                    \                           
                                                    |                           
                                                    A
13        2573360     ...C.G..A.....G......A..C....A...TG.......G.....AA..G.T...  2573302
                                                    \                           
                                                    |                           
                                                    G
13        4128400   T.......A........A...A.A..CT................G......G..G.TCA.  4128340
                                                    \                           
                                                    |                           
                                                    T
13        173362      ..............CA...A.A..C........G........G......G..G.---.  173417
                                                    \                           
                                                    |                           
                                                    A
13        4151589                 .....T.T.A.......T...TGA.....C.......G..G.G...  4151543
                                                    \                           
                                                    |                           
                                                    G
13        4153589                 .....T.T.A.......T...TGA.....C.......G..G.G...  4153543
                                                    \                           
                                                    |                           
                                                    G
13        1597971   CA......A..............A..C........T.....A..G..A...G..G.-..-  1598029
                                                   \                            
                                                   |                            
                                                   C
13        1605729   CA......A..............A..C........T.....A..G..A...G..G.-..-  1605787
                                                   \                            
                                                   |                            
                                                   C
13        2042934           .....A......G..A..C.........G.....T.G.AT...G..G.....  2042882
                                                     \                          
                                                     |                          
                                                     G
13        2319870                     .....A..C.........G.......A......G..G.T...  2319828
                                                     \                          
                                                     |                          
                                                     G
13        3263289   T..........A..T.CA....CA..C.T...............G......A..G.T.A.  3263229
                                                    \                           
                                                    |                           
                                                    G
13        5325787   C...............G.........C.T...G...........GG.....G..        5325733
                                                    \                           
                                                    |                           
                                                    G
13        6709742           ....C....A........C.........T.AG..A.G......G....TC..  6709690
                                                     \                          
                                                     |                          
                                                     A
13        367052    T...T.TC...A...........A..C.........T.......G......G..G.-..-  366993
                                                    \     \                     
                                                    |     |                     
                                                    T     A
13        1162806   T...T..G........CA........C....TG...........G......G..G.T..-  1162747
                                                     \                          
                                                     |                          
                                                     G
13        1833348                     .....A..C.T...............G...A..G..G.TCA.  1833306
                                                     \                          
                                                     |                          
                                                     A
13        3501209   ......TG...A.A.....T...A..C.T...T..T........G.A....G.AG....A  3501269
                                                     \                          
                                                     |                          
                                                     T
13        4291106                     ...A.A..........--........G......G.A..T...  4291067
13        2594487   CA...G.G...............A..C....GG..TG......CG..........T..--  2594546
                                                   \                  \         
                                                   |                  |         
                                                   T                  G
13        3892708   T............A..C..A...A..C........TG.......G.A....G..G.---T  3892651
                                                    \                           
                                                    |                           
                                                    A
13        4406002   T........G..CA.......A.A..C.............A...G.AA...G..G.TCA.  4406062
                                                    \                           
                                                    |                           
                                                    G
13        1832306                     .....A..C.T...............G...A..G..G.TCA.  1832264
                                                     \                          
                                                     |                          
                                                     A
13        1833616                     .....A..C.T...............G...A..G..G.TCA.  1833574
                                                     \                          
                                                     |                          
                                                     A
13        3773041                 .........G..C.................G......G..G.---T  3772998
                                                     \                          
                                                     |                          
                                                     T
13        3231809   T...........CA...AT....A..C......G........T.G......A..G.-..-  3231867
                                                    \                           
                                                    |                           
                                                    A
13        3876473   T....G..A...CA.....................T......T.A..A..AG..G.-.CA  3876532
                                                     \                          
                                                     |                          
                                                     G
13        4086491    .......A.A.....C....A.G..C......A.T.A......G......G.AG.T.T.  4086432
                                                        \                       
                                                        |                       
                                                        T
13        4106856    .......A.A.....C....A.G..C......A.T.A......G......G.AG.T.T.  4106797
                                                        \                       
                                                        |                       
                                                        T
13        6712244                 ..A....A.A..A............T....A......G..G.T.C.  6712290
                                                     \                          
                                                     |                          
                                                     A
13        3834900   T.............T.CA...A.A..C.....C...........G......G..GTT..-  3834840
                                                    \                           
                                                    |                           
                                                   TA
13        2284242    ......G...C.......TG.GA..C.T....A..........G......G..G.-..-  2284185
                                                      \                         
                                                      |                         
                                                      A
13        6804978       ..T.....CA........CA....................G......G..G.--..  6805032
                                                    \                           
                                                    |                           
                                                    T
13        6808138       ..T.....CA........CA....................G......G..G.--..  6808192
                                                    \                           
                                                    |                           
                                                    T
13        4797163     ....T...........G....-.A.......T..T.......G......G..G.T..-  4797106
                                                    \                 \         
                                                    |                 |         
                                                    A                 G
13        4797465     ....T...........G....-.A.......T..T.......G......G..G.T..-  4797408
                                                    \                 \         
                                                    |                 |         
                                                    A                 G
13        4803027     ....T...........G....-.A.......T..T.......G......G..G.T..-  4802970
                                                    \                 \         
                                                    |                 |         
                                                    A                 G
13        3663526   C.....TG...............A..C......T..G.......G..A...G..        3663472
                                                    \                           
                                                    |                           
                                                    G
13        4710776     ..............CA...A.A..C...A..A..........A.---.......T--.  4710723
                                                       \                        
                                                       |                        
                                                       T
13        4648513    .....TG....GT...A.....A..C.....T...........G......G..G.---T  4648457
                                                     \                          
                                                     |                          
                                                     G
13        4830684                    ......A..C...A.............A......A.AG.TG..  4830641
                                                     \                          
                                                     |                          
                                                     A
13        6288029     ....AG..................C.........C.......G......G...T..--  6288086
                                                    \                    \      
                                                    |                    |      
                                                    T                    T
13        4598191    ...........CA..C......A..C...AAG...........G......G....--T.  4598134
                                                     \                          
                                                     |                          
                                                     T
13        4785482   C.....TG...-....C....A.A..C.................G......G..G.---T  4785538
                                                     \                          
                                                     |                          
                                                     G
13        2538776           ........CA....GA..C........T........G......G.A..TCA.  2538828
                                                     \                          
                                                     |                          
                                                     A
13        2827276    .....TG....C...C......A..C.................G......G..G.T...  2827217
                                                     \                          
                                                     |                          
                                                     G
13        3402654                     .....A..C....T............G......G..G.T...  3402612
                                                     \                          
                                                     |                          
                                                     T
13        4804582    ....G...........T.....A..C........TG.......A......           4804532
                                                     \                          
                                                     |                          
                                                     G
13        4805638    ....G...........T.....A..C........TG.......A......           4805588
                                                     \                          
                                                     |                          
                                                     G
13        4971692                 ..G.....AA..C....T............A...T..G..G.T...  4971646
                                                    \                           
                                                    |                           
                                                    G
13        4984237         .......A.......A..---.................G..A...G..G.---T  4984189
                                                    \                           
                                                    |                           
                                                    T
13        2166652                                   ....T...T...G......G..G.T...  2166679
13        3471759           ...............A..C.................G......G..G.---T  3471811
                                             \       \                          
                                             |       |                          
                                           AAA       A
13        6781793    ............A.......AAA..C........TG.......G..A...G..G.---T  6781737
                                                     \                          
                                                     |                          
                                                     G
13        4792563                     ....CA..C....T......A....C.......A..G.T...  4792521
                                                    \                           
                                                    |                           
                                                    G
13        4805829     ....TG....CT.........A.......A....G.......G......G..G.T...  4805887
                                                     \                          
                                                     |                          
                                                     A
13        2171010    ...........CA..G...C...............G.T.....G......G..G.---T  2170954
                                                    \                           
                                                    |                           
                                                    A
13        3528015    ......................A..C.....G...........G......G.-.GA.AG  3528073
                                                    \                           
                                                    |                           
                                                    G
13        1689934    .....TG...............A..C..........T....T.G....T.G..G..--.  1689991
                                                    \                           
                                                    |                           
                                                    T
13        3880647     ...........A.........A..C.....G...CA..A...G.....AG..G.-.CG  3880704
                                                    \                           
                                                    |                           
                                                    G
13        4158348                     .....A..C.........CA......G...T..G....T...  4158390
                                                     \                          
                                                     |                          
                                                     A
13        4164460                     .....A..C.........CA......G...T..G....T...  4164502
                                                     \                          
                                                     |                          
                                                     A
13        4169744                     .....A..C.........CA......G...T..G....T...  4169786
                                                     \                          
                                                     |                          
                                                     A
13        4177320     ..T.......G.A......A.A..C.................A....C....G.---T  4177375
                                                     \                          
                                                     |                          
                                                     G
13        4885079    .....TG.....AT.CA.....A...TT......TG.......G...-..G..G..--.  4885023
                                                    \                           
                                                    |                           
                                                    T
13        5141129    ...........CA.........A..C....G............G.....TTT..T.---  5141073
                                                   \                            
                                                   |                            
                                                   T
13        1139210     ....T......A.........AG...................G.A....G..        1139262
                                                    \                           
                                                    |                           
                                                    T
13        4810781     .....................A..C.........C.......G......G..        4810833
                                                   \                            
                                                   |                            
                                                   C
13        6607035     .....................A..C....GG...T.......G......G..----.G  6606981
                                                   \                            
                                                   |                            
                                                   T
13        1717264   T......G....CA.......A.A..-........TG....A..G......G..G.-.CA  1717322
                                                     \                          
                                                     |                          
                                                     G
13        3192405         .....A...........A.......G....G.......G..A...G..G.---T  3192456
                                                   \                            
                                                   |                            
                                                   T
13        3727725         ....A..........T.A.CC..........A......G......G....T...  3727671
                                                    \                           
                                                    |                           
                                                    T
13        3754613            .......C..A...A..C....T............G.....AA....T...  3754562
                                                    \                           
                                                    |                           
                                                    G
13        2034986   ....TG.......T...--....A..C.T..A............G......G.AG.T...  2034928
                                                    \                           
                                                    |                           
                                                    G
13        3354750           ........CA.....A..C.T..T...G........G......G..G.TCA.  3354698
                                                    \                           
                                                    |                           
                                                    G
13        4813415      ....G...............A.......GG...C...A...G......G.AG....-  4813359
                                                   \                            
                                                   |                            
                                                   T
13        2834912                     .....A.........A..G.......G......G.AG.T...  2834870
                                                       \                        
                                                       |                        
                                                       T
13        4060300            ....A..CA.....A..C........TGA......G......G..G.T.A.  4060351
                                                    \                           
                                                    |                           
                                                    T
13        5685176           ........CA.....A..C........TG.......G......G..G.TCA.  5685228
                                                     \                          
                                                     |                          
                                                     A
13        3011906   T...G............A...A.-..C..........A......G.....            3011955
                                                    \                           
                                                    |                           
                                                    T
13        3014379   T...G............A...A.-..C..........A......G.....            3014428
                                                    \                           
                                                    |                           
                                                    T
13        3225349      ........C...........A..C....GG...........G..A...G..        3225298
                                                   \                            
                                                   |                            
                                                   T
13        1101290           ...............A..C..........A......GG.....G..G.T...  1101238
                                                     \                          
                                                     |                          
                                                     G
13        4061927         ....T..........A.A..C.................G......A..G.---T  4061876
                                                     \                          
                                                     |                          
                                                     G
13        817817           ................A..C.....G....A......G......G..G.T..-  817869
                                                    \                           
                                                    |                           
                                                    G
13        4879181     ..........CA.........A.A.G.......T........G...G..G..G.T...  4879122
                                              \      \                          
                                              |      |                          
                                              G      G
13        3263059   T.....---.......G......A..C......A.T........G..A...A.C.-----  3263007
                                                        \                       
                                                        |                       
                                                        T
13        1951105            ............A.G.CC.................G.....AG..G.T..-  1951055
                                                    \                           
                                                    |                           
                                                    C
13        2464476         ..A.......G.G....A..C...A.T...........G......G..G.---T  2464425
                                                     \                          
                                                     |                          
                                                     G
13        4858938         ......CA.........A..C........TG.......G.A....G..G.TCA.  4858884
                                                     \                          
                                                     |                          
                                                     A
13        6642392              ...T..AT....A...........GG.......G..T...A....T...  6642343
                                                     \                          
                                                     |                          
                                                     G
13        3613493            .......C......AG.C.................G..A...A....T..-  3613543
                                                     \                          
                                                     |                          
                                                     A
13        6216874           ........CA........C.................G..A...G..G.---.  6216923
                                                     \                          
                                                     |                          
                                                     G
13        3696186   C..........-.A..CA.....A.......TGG..........G......G..G.T...  3696245
                                                       \                        
                                                       |                        
                                                       T
13        3854184           ........G......A..C.....G...........G......--...-G.T  3854233
                                                     \                          
                                                     |                          
                                                     G
13        3283022           ....CC....A....T..C.................G..A...G..G.---T  3283071
                                                     \                          
                                                     |                          
                                                     G
13        3861592           ...........T...A..C.................G..A...--...-GAT  3861641
                                                    \                           
                                                    |                           
                                                    A
13        6323175           .............A.A..C.....G...........G......G..G.--T.  6323225
                                                    \                           
                                                    |                           
                                                    G
13        1932037                            ...T...............G......G..G.---T  1932069
                                                    \                           
                                                    |                           
                                                    T
13        2258781            ............A....C........TG.......A.....--...T..--  2258828
                                                    \                           
                                                    |                           
                                                    A
13        4427069                        ..A..C.................G......G....---.  4427033
                                                     \                          
                                                     |                          
                                                     G
13        5374241                      ....A..C.................G......G..G.-..-  5374280
                                                     \                          
                                                     |                          
                                                     G
13        3179840             .............A..C......T..........A......G..        3179884
                                                     \                          
                                                     |                          
                                                     G
13        3389532              ............A.......A...TG.......G......A...T..--  3389484
                                                     \                \         
                                                     |                |         
                                                     G                G
2         312670            ...............A..C....G.T.TG.......---.A.....G.GG.T  312719
                                                  \                             
                                                  |                             
                                                  G
2         360878             .......CA.....A..C.................---.A.......GGAT  360830
                                                     \                          
                                                     |                          
                                                     A
2         2369300   CA..T.G.....CA.........A..C......A.TT.......GT.....G.AG.T...  2369360
                                                          \                     
                                                          |                     
                                                          T
2         2272273               ...........A...G.....A.TTA......G......G..G.---T  2272317
2         7844075   T.............A.CA.....A..C...............T.G..A...G..G.---T  7844018
                                                     \                          
                                                     |                          
                                                     G
2         53455     T...TGAG.........T.....A..C......A.TT.......G.---..A..G..GAT  53398
                                                         \                      
                                                         |                      
                                                         T
2         917511               .....C......G..C.................G......G..---G.T  917465
                                                     \                          
                                                     |                          
                                                     A
2         5194685                 .........A..C...........-.....G..AT..G..---..T  5194727
                                                    \                           
                                                    |                           
                                                    T
2         3577787                       ...A.........ACTT.......G......G.TG.T...  3577748
2         3243738     .....G...............A..C.................G.....AG..G.---T  3243793
                                                     \                          
                                                     |                          
                                                     G
2         2182805           ............A-.A..C........TG.......G..--..A....GA-.  2182757
                                                    \                           
                                                    |                           
                                                    T
2         4788787   T...TG...............A.A..C.....G........A..A.....AG..G.---T  4788844
                                                   \                            
                                                   |                            
                                                   T
2         7226087   T....................A.A..CA....G..TG.......G..A...A..G.---T  7226144
                                                    \                           
                                                    |                           
                                                    G
2         7565164   ....T..................A......A....TG....AT.G.A....G....---T  7565221
                                                    \                           
                                                    |                           
                                                    T
2         1186789            ..A.......A...A..CA...T............G......G..G.---T  1186741
                                                    \                           
                                                    |                           
                                                    G
2         1710031   T.....TG....CA.........A..-.................G.A....T..G.---T  1710087
                                                     \                          
                                                     |                          
                                                     G
2         8098400   T...T............A.....A..C.T....T..........G.CA...G..G.---T  8098457
                                                   \                            
                                                   |                            
                                                   C
2         2077180         .................A..C....G...TG.......G.A..G.G....---T  2077231
                                                     \                          
                                                     |                          
                                                     G
2         2133276    .............T........A..C...A..T........T.G.A.......G.---T  2133220
                                                    \                           
                                                    |                           
                                                    A
2         3329459    .....TG...............A..C.T..G.T..........G......G..G.---T  3329515
                                                   \                            
                                                   |                            
                                                   A
2         3007963                 ......A-.A....................A......G..G.---T  3007921
                                                    \                           
                                                    |                           
                                                    G
2         2594604                     ...A.A..C........GG...A...G......G..G.T...  2594646
                                                     \                          
                                                     |                          
                                                     G
2         6142740   T...T.T.....CA.......A.A..C.T..TG....A......G..C...--....AT-  6142683
                                                     \                          
                                                     |                          
                                                     G
2         3218057           ........CA.....A..C.T..AG...........G......G..G.---T  3218106
                                                     \                          
                                                     |                          
                                                     G
2         4362283      .............CC.....A..C......T.T........G.TA...G..G.---T  4362229
                                                     \                          
                                                     |                          
                                                     G
2         5679670      ....G...............A..C................CG......--...-GAT  5679724
                                                     \                          
                                                     |                          
                                                     G
2         1887353            ..............A..............A.....G......G....-.CT  1887403
                                                    \                           
                                                    |                           
                                                    T
2         1824128   T....................A.AG.C..........T......G......G..G.T..-  1824069
                                                     \                          
                                                     |                          
                                                     G
2         2043329   CA..TG.................A..C.T......TG.......A......G..G.---T  2043272
                                                    \                           
                                                    |                           
                                                    A
2         1034645   TA....T.....CA...A.....A..C....TG...........G.T....G..G.T...  1034705
                                                      \                         
                                                      |                         
                                                      C
2         3529222   T.....A.....CA.....T...A..CA................A......G..T.-.C.  3529285
                                                    \                           
                                                    |                           
                                                TAGCT
2         7005972   T...T.G.....CA...ATA.A.A..C.................G......--...-GA.  7006029
                                                     \                          
                                                     |                          
                                                     A
2         766738    CA..TG......CA.........A..C....TG...........G...T..G.AG.....  766678
                                                     \                          
                                                     |                          
                                                     G
2         4716980           ...............G..C....GG..........GG......G..G.---T  4716931
                                                   \                            
                                                   |                            
                                                   T
2         1985609          .......T...........CT....G..TG.......G......--....A..  1985660
                                                    \                           
                                                    |                           
                                                    G
2         2186484   T...............C....A.A..C....T.T..........G......G..G.T..-  2186425
                                                     \                          
                                                     |                          
                                                     G
2         8334282   C...TG..A..A...........A..C....GG...G....A..G..A...G..G.---.  8334225
                                                  \                             
                                                  |                             
                                                  G
2         4117634         .........T.......A..A....TG...........G.....--...--..A  4117584
                                                     \                          
                                                     |                          
                                                     G
2         7856301   CA....TG...............A..CT...G...AGA......G..A...A....---T  7856244
                                                   \                            
                                                   |                            
                                                   T
2         1868095                                     ......A...T......G..G.-..-  1868072
2         7307325       ...................A..C........T........A......--....ATA  7307271
                                                    \                           
                                                    |                           
                                                    T
2         78420     T......................A..C.........G...A...G......G..G.-..G  78479
                                                     \                          
                                                     |                          
                                                     G
2         83619     T......................A..C.........G...A...G......G..G.-..G  83678
                                                     \                          
                                                     |                          
                                                     G
2         84874     T......................A..C.........G...A...G......G..G.-..G  84933
                                                     \                          
                                                     |                          
                                                     G
2         3331105   T...........A..........G..C.....G..TG.......G......G..G.---T  3331162
                                                    \                           
                                                    |                           
                                                    G
2         3173475             .............A..C.................G..A...G..G.---T  3173428
                                                     \                          
                                                     |                          
                                                     G
2         5552432   T...TGTG.....T.........A..C.................G......G....---T  5552489
                                                     \                          
                                                     |                          
                                                     G
2         7494539   C.......A..............A..C........TG.......G......G..G.-.CG  7494480
                                                     \                          
                                                     |                          
                                                     G
2         3242895   T...........CC.......T.A..C.................A......T....---T  3242952
                                                     \                          
                                                     |                          
                                                     G
2         282855      ..............C.....CA..CT...GG...........G......A..-G...A  282798
                                                   \                            
                                                   |                            
                                                   T
2         3703446     ....TG........CA.....A..C.................G......G..G.--T.  3703502
                                                     \                          
                                                     |                          
                                                     T
2         7373538   T...TG......CA.........A....T.C.........A...G......G..G.T--.  7373596
                                                     \                          
                                                     |                          
                                                     A
2         55756     T...............CA.....A..C........TG.......G......G..G.---T  55699
                                                     \                          
                                                     |                          
                                                     G
2         5152634   T...TG.................A..C.......C.........G......G....      5152577
                                                    \    \                      
                                                    |    |                      
                                                    T    G
2         7259444                     .....A..C.................G......G..G.--T.  7259404
                                                     \                          
                                                     |                          
                                                     A
2         719357    T.....TG....CA.......A.A..C............TA...G.....AG..G.T...  719297
                                                     \                          
                                                     |                          
                                                     A
2         3191057   T..A..TG....CA.......A.A..C.................G......G..G.-.C.  3191116
                                                     \                          
                                                     |                          
                                                     G
2         4445647   CA................G..A.A..C.T...G..GG.......G...T.AG..G.-..-  4445589
                                                    \                           
                                                    |                           
                                                    G
2         505622      .........A...........A..C...TG..........TAG......G..G.---T  505567
                                                 \                              
                                                 |                              
                                                 A
2         515380      .........A...........A..C...TG..........TAG......G..G.---T  515325
                                                 \                              
                                                 |                              
                                                 A
2         1200068   T...GT..........CA.....A..C....T............G......G..G.-.CA  1200009
                                                     \                          
                                                     |                          
                                                     G
2         2617830   T...T.......CA..CC.....A.......TG...........G......G..G.---T  2617887
                                                     \                          
                                                     |                          
                                                     G
2         6522351   T..T........CA.......A.A..C....A............A......G....---T  6522408
                                                     \                          
                                                     |                          
                                                     G
2         1476758           ..A.....CA.....A..C....T............A......A...T.A--  1476809
                                                    \                    \      
                                                    |                    |      
                                                    G                    A
2         5602921   T...........CA..CA.....A..C.T.............T.G..A...G..G.---T  5602978
                                                     \                          
                                                     |                          
                                                     G
2         5928207   ......TG..A........T.A.A..C....A............G......G....      5928151
                                                     \                          
                                                     |                          
                                                     A
2         18734             .......G.....AA.---.....G.....A.....G......G..G.--..  18781
                                                     \                          
                                                     |                          
                                                     G
2         7168281   CA....TG........CA.....A..CT...T.T.T......T.A......G..G.T..T  7168221
                                                    \                           
                                                    |                           
                                                    G
2         8130183   T...T.TG........CA.....A..C.................G......G..G.T...  8130243
                                                     \                          
                                                     |                          
                                                     A
2         366514    T..A.........A..CA.....A..C...AAT...........G......G....---.  366457
                                                     \                          
                                                     |                          
                                                     G
2         7277625   C.....T....A.........ACA..C.........T....A..G..A..AG..G.....  7277564
                                                     \                          
                                                     |                          
                                                    AA
2         7316473               ....A..T...A..C.....G...........G......G..G.---T  7316518
                                                     \                          
                                                     |                          
                                                     G
2         7455452   CA....TG..A............A..C........TG...A...G......G..        7455398
                                                     \                          
                                                     |                          
                                                     G
2         3577175   T....GTG....CAA......A.A..C....T............G......G..G.---T  3577118
                                                    \                           
                                                    |                           
                                                    G
2         8242146   T...TG.G........CA.....A..C....TG...........G......G..G.T..-  8242205
                                                     \                          
                                                     |                          
                                                     G
2         3726215     ..T...A...CA.........A..C....TG...........G......G........  3726157
                                                     \                          
                                                     |                          
                                                     G
2         787480    C........G..CA.........A..C.................G......G..G.--T.  787538
                                                     \                          
                                                     |                          
                                                     G
2         3371266     ...............A...A.A..CT.........A......G..A...G..G.T...  3371324
                                                   \                            
                                                   |                            
                                                   G
2         3287179     ......C.......--.....A..C.................G......A.AG.T...  3287235
                                                     \                          
                                                     |                          
                                                     T
2         1445538   T.....T......A.......A.A..C....TT..T........G......G..G.T...  1445478
                                                     \                          
                                                     |                          
                                                     G
2         4423293   CA.....................A.......G...TGCA.A...G......--...GAT.  4423235
                                                   \                            
                                                   |                            
                                                   T
2         3058132   T............A.....T...A...T................GG.....A..G.-.C.  3058191
                                                    \                           
                                                    |                           
                                                    A
2         5187509       ..T...A...GG.......A..C.................A......G..GTT...  5187565
                                                     \                          
                                                     |                          
                                                     A
2         7671764                 ...A.....A..C........AG.......G......G.AG.T...  7671718
                                                     \                          
                                                     |                          
                                                     A
2         19457     T...TG......CA..C......A..C.................G......G..G.-..-  19515
                                                     \                          
                                                     |                          
                                                     A
2         2649486   T....G......CA.........A..C.T...............G......G..G.---T  2649543
                                                     \                          
                                                     |                          
                                                     G
2         7169908           .............A.A..C........TG......CA......--...G.T.  7169958
                                                    \                           
                                                    |                           
                                                    T
2         2386629   T.....T....A.......T...AT.C....T............G.A....G..G.TCA.  2386569
                                                    \                           
                                                    |                           
                                                    T
2         3258295         ............TG...A..C..........A......G......G..G.---T  3258346
                                                     \                          
                                                     |                          
                                                     G
2         5228045   T......GA..........G.A.A..C.................G......G..G.---T  5228102
                                                     \                          
                                                     |                          
                                                     G
2         7229764   T............A.........A..CT................                  7229808
                                                    \                           
                                                    |                           
                                                    G
2         7508591   T...TG.....A--..C.T.......C...A.............G......G.AG.-..A  7508534
                                                    \                           
                                                    |                           
                                                    T
2         56106     C...T.T.........CA.....A..C....T.T..........G.....AG..G.TA..  56166
                                                    \                           
                                                    |                           
                                                    G
2         1113575     ....AG....CA.....T...AG.C....T............G...T.AG..G.T...  1113633
                                                    \                           
                                                    |                           
                                                    G
2         5188936    ......GA...CAT........A..C....TGG.T........G.....AG..G.T...  5188877
                                                        \                       
                                                        |                       
                                                        T
2         1296911   T.....TGA............A.A..C......T.T........G......G....      1296855
                                                    \                           
                                                    |                           
                                                    T
2         1329079           ....C.........CA..C....T.T.T........G......G..G.TCA.  1329131
                                                    \                           
                                                    |                           
                                                    G
2         5224378   T...........CA..G....A.A..C....GG........A..G......G..G.T..-  5224437
                                                   \                            
                                                   |                            
                                                   T
2         7084556       ............CA.....A..C....G............G..A...G..G.---T  7084503
                                                   \                            
                                                   |                            
                                                   T
2         207886    T.....TG...............A..C....GG....A......G.A....G..        207832
                                                   \                            
                                                   |                            
                                                   T
2         3179747     ......T..............AG.C..T.T.AC.......T.G......A..G.---T  3179802
                                                         \                      
                                                         |                      
                                                         G
2         3880416   T...............CA.....A..C........T...T....G...              3880368
                                                    \                           
                                                    |                           
                                                    G
2         7264576                 ...A.....A..A....TGA.TT.......T......G..G.T--.  7264532
                                                           \                    
                                                           |                    
                                                           T
2         7269689   T...........G..........A.........T..........G......G..G.-.C.  7269748
                                                   \                            
                                                   |                            
                                                   T
2         6769652   ...........A..........CAG.C.................G......----.T..T  6769595
                                                     \                         \
                                                     |                         |
                                                     G                         A
2         69737     T....G......CA.........A..G........TG..G....G.....AG..T.T...  69676
                                                    \         \                 
                                                    |         |                 
                                                    T         T
2         253278    T....G.............T..AA..C.....G...C....A..G......G....-.CA  253219
                                                    \                           
                                                    |                           
                                                    T
2         7838475     .........A....GA.....A..C........TG....A..G......A.-.G..--  7838530
                                                     \                          
                                                     |                          
                                                     A
2         472546    .....G.................A..C..T.GG...........G...T..G..G.--T.  472488
                                                   \                            
                                                   |                            
                                                   T
2         1184591   T..A.G.................A..C....G..AAG.......G......G..G.-.AG  1184532
                                                  \                             
                                                  |                             
                                                  G
2         2749090   T.....T................A..C....GGT.TG.......G..A...G..G.---T  2749033
                                                   \                            
                                                   |                            
                                                   T
2         1119440           ....CC............C........TG.......G......G..G.-.CA  1119491
                                                     \                          
                                                     |                          
                                                     G
2         3599279                       ...A..C.................G......--.T.-.AT  3599242
                                                    \                           
                                                    |                           
                                                    T
2         3198792   T.....GG......TGG......A..C.....T...........G......A..G.TC.A  3198732
                                                     \                          
                                                     |                          
                                                     G
2         1121349   T...............C......A..C....GG...........G......G..G.-.CT  1121290
                                                   \                            
                                                   |                            
                                                   T
2         1904422           ........A......A..C..G..............G......G..G.-.C.  1904371
                                                     \                          
                                                     |                          
                                                     G
2         7797253           .....A..C......G..C..............A..G..AT..G..G---.T  7797204
                                                   \                            
                                                   |                            
                                                   A
2         301482    T....G..A..............A..AA....C...T.......G......--...GG.A  301424
                                                   \                            
                                                   |                            
                                                   C
2         3543818     ....TG..........A....A..C.........G.......A.AA...G..G.....  3543876
                                                     \                          
                                                     |                          
                                                     A
2         7205002    ............A..C......A..C.........G.......G......G..G.---T  7204946
                                                     \                          
                                                     |                          
                                                     G
2         1966350     ..........AA.......A.A..C.................G......G..G.---T  1966295
                                                     \                          
                                                     |                          
                                                     G
2         3480446   T..A...................A..C...TGG..TG.......G......G..G.---T  3480503
                                                 \                              
                                                 |                              
                                                 A
2         4078081     ......A............A.A...........TG.......G......G..G.-.C.  4078024
                                                    \                           
                                                    |                           
                                                    T
2         6768853    ......................A..C.........G..G....G.T....A..G.---T  6768909
                                                    \                           
                                                    |                           
                                                    T
2         68301             ...............A..C.....G..TG.......G.....AG..G.TCA.  68249
                                                     \                          
                                                     |                          
                                                     G
2         303447     ...........CA.........A..C.........C.......G....T.G..G.---T  303391
                                                     \                          
                                                     |                          
                                                     G
2         6378196    .....TG.............A.TC.C....G............G......G..G.---T  6378139
                                                    \                           
                                                    |                           
                                                   TG
2         7265270   T...TG.............T...A..C...........A.....G.A.......G.---T  7265213
                                                  \                             
                                                  |                             
                                                  G
2         363415     .....TG....CA............C.................G......           363365
                                                     \                          
                                                     |                          
                                                     G
2         7398990     ...................A.A....A.TA.......G....G......G....-.CA  7398933
                                                \                               
                                                |                               
                                                T
2         3656730   ............CA.......A.A..C....GG...........G......A..        3656676
                                                   \                            
                                                   |                            
                                                   T
2         8121909   ............A..........A..C....GG...G.AT....G......A..G.---T  8121852
                                                   \                            
                                                   |                            
                                                   T
2         162201     ...........A.........AA..C........TGA......G......G..G.---T  162145
                                                     \                          
                                                     |                          
                                                     G
2         284454     ....G......CA...A.T...A..C....AG...........G......G...G...A  284514
                                                     \                   \      
                                                     |                   |      
                                                     G                   G
2         63236     ...A..GG.........A.....TG.C.................G...A..G..G.-.C.  63177
                                                    \                           
                                                    |                           
                                                    T
2         7518855     .....................AG.C........TT.......G......G..G.---T  7518800
                                                     \                          
                                                     |                          
                                                     G
2         7519791     .....................AG.C........TT.......G......G..G.---T  7519736
                                                     \                          
                                                     |                          
                                                     G
2         3255460     ..............CA.....A..C.................G......G...--.T.  3255516
                                                     \                          
                                                     |                          
                                                     G
2         3275364    .............A..T.....A..C.....G...........G......G..G.-.CA  3275306
                                                    \                           
                                                    |                           
                                                    G
2         7858        ....TG....C...CA.....A..C.................G......G....--T.  7914
                                                     \                          
                                                     |                          
                                                     G
2         1953000     .............TC......A..C........TG...A...G......G..G.---T  1952945
                                                     \                          
                                                     |                          
                                                     G
2         2953861    ............A..C......A..C.T...............A......G..G.-.C.  2953919
                                                    \                           
                                                    |                           
                                                    G
2         146847      ............T.CAA....A..C.................G......G..G.---T  146902
                                                     \                          
                                                     |                          
                                                     A
2         332341      ....TG....AA...A.....A............G.......G...T..G..G.T...  332399
                                                     \                          
                                                     |                          
                                                     G
2         3450863     ....TG.........T.....A..C.................G......G..        3450811
                                                     \                          
                                                     |                          
                                                     G
2         11003       ....TG....CA.........A..C.................G......G....      11057
                                                     \                          
                                                     |                          
                                                     A
2         5151812    ..A............CA.....AG...................G.....            5151861
                                                    \                           
                                                    |                           
                                                    T
2         8361562           ....CA.........A.......TG...........G......G..G.T..-  8361613
                                                     \                          
                                                     |                          
                                                     G
2         8425410    .............A.CC.....A........G.A.........G......G..        8425357
                                                    \                           
                                                    |                           
                                                    T
2         1717603     .....GT...CA..CA.....A..C..........T......G......G..G.TA..  1717545
                                                     \                          
                                                     |                          
                                                     A
2         4070184     ..............CA.....A..C.........T.......G.A....G..        4070236
                                                     \                          
                                                     |                          
                                                     G
2         5941973     ......A...CAA..A.A...A..C.................G..A...G..G.T...  5942031
                                                     \                          
                                                     |                          
                                                     G
2         6317968     ...........A..CAT....A..C.......AT..A.....A......G..G.---T  6318023
                                                     \                          
                                                     |                          
                                                     G
2         7056150     ...........A..CC.....A..C........TG.......G.AA...G..G.-..-  7056206
                                                     \                          
                                                     |                          
                                                     G
2         5104791                                   ............G......G..G.T..-  5104765
2         4571285     ...........A...A.....A..C....G.T.T.....A..G......G..G.T...  4571343
                                                    \                           
                                                    |                           
                                                    G
2         6765892     ........A............A..C...............G.G..A...--...-G.T  6765947
                                                    \                           
                                                    |                           
                                                    A
2         6673582    ......................A..C....GG.........A.A...A..GG.G.T..-  6673640
                                                   \                            
                                                   |                            
                                                   T
2         3067028     ....TG.........A....CA..C........TG.A.....T......--...GAT.  3066972
                                                    \                           
                                                    |                           
                                                    T
2         114759      ....TG...............A....TG.G..........T.G......G..G.---T  114704
                                              \                                 
                                              |                                 
                                              C
2         7549381     ...G.................A..C....G............G......G..G.---T  7549326
                                                   \                            
                                                   |                            
                                                   A
2         3049749           ....CA.........A..C.........G.......G...........T...  3049697
                                                     \                          
                                                     |                          
                                                     G
2         71415     ...-............GA.....A..C..........CA.....G......G..G.---T  71359
                                                    \                           
                                                    |                           
                                                    A
2         3798948           ............A..A............G.......G.....--..-.G.AT  3798899
                                                    \                           
                                                    |                           
                                                    A
2         7185423     ..T..................A..C....GG........A..G......G..G.T..-  7185366
                                                   \                            
                                                   |                            
                                                   T
2         7648491      ...................AA..C.T...G..T........G......G..G.---T  7648437
                                                    \                           
                                                    |                           
                                                    T
2         8357867   T...........--...A...A.A..G.................G......--...GAT.  8357809
                                       \             \                          
                                       |             |                          
                                      AT             A
2         3439266          ....C....CA.....A......C......A......G......G..G.TCA.  3439213
                                                     \                          
                                                     |                          
                                                     A
2         6827722                      ....A..C...........A.....G.A....G....T...  6827763
                                                    \                           
                                                    |                           
                                                    T
2         30410             ....CA........AA..C.........G.......G..A...G....T...  30462
                                                     \                          
                                                     |                          
                                                     A
2         567376            .......T.......A..C....T...GG.......G......G..G.T...  567428
                                                    \                           
                                                    |                           
                                                    G
2         496505      ....TG...............A..C...--....T.......G.....TG..----.A  496454
2         1896039           ....CA..G......A..C....T........A...G......G..G.T...  1896091
                                                    \                           
                                                    |                           
                                                    G
2         3303480           ....CT.........A..C....T.G.T.A......G......A..G.T...  3303428
                                                        \                       
                                                        |                       
                                                        T
2         2809946   T.....TG...............-............T.....-.G.....--..-.GG.T  2810002
                                                 \  \                           
                                                 |  |                           
                                                 T  A
2         2860583                                    ....A......G......G....T...  2860609
2         7323742            ..............T..G........A........G..T...G..G.T...  7323691
                                                    \                           
                                                    |                           
                                                    T
2         6814259          ................A..C......T..........G...T..G..G.T..-  6814207
                                                    \                           
                                                    |                           
                                                    A
2         8213442         .....ACA.........A..C....T............G.AA...G....T...  8213388
                                                     \                          
                                                     |                          
                                                     G
2         8275335                 .........A..CT.......TG.......A......G..G.T...  8275289
                                                     \                          
                                                     |                          
                                                     A
2         134558          ..A.....T.G......A..C.........TA......G...T..G.AG..CC.  134504
                                                     \                          
                                                     |                          
                                                     G
2         2068617         ......CA..CA...A.A...........TG.......G......G..------  2068665
                                                     \                          
                                                     |                          
                                                     A
2         3406951                     .....A...G..A....TG.......G......G.AG.T...  3406909
                                                     \                          
                                                     |                          
                                                     A
2         7342937           ....CA...A.....A....................G......G.T..T...  7342989
                                                     \                          
                                                     |                          
                                                     A
2         235074          ......CT..C......A..C.................G......G..        235122
                                                     \                          
                                                     |                          
                                                     A
2         390367          .......A.........A..C....TG...........G......G..        390319
                                                     \                          
                                                     |                          
                                                     G
2         2123236           .....A..CAT....G..C........TT....T..G.....--....GAT-  2123285
                                                    \                           
                                                    |                           
                                                    T
2         7825275         .......A.........A..CTG..TG...........G......G..G.---T  7825224
                                                     \                          
                                                     |                          
                                                     G
2         5431366           ...............A....................G..A...G..G.T..-  5431417
                                                     \                          
                                                     |                          
                                                     G
2         2902493           ...............A..C...........A.T...G......G..G.T..-  2902442
                                                     \                          
                                                     |                          
                                                     G
2         7080348         ......CA.........A..C..T.....TG.......G...A..G..G.T--.  7080400
                                                    \                           
                                                    |                           
                                                    C
2         5914769         .............T...AT.C......T.T........G......G....---T  5914820
                                                    \                           
                                                    |                           
                                                    A
2         325013           .........CA.....A.....T..............G.....            324970
                                                     \                          
                                                     |                          
                                                     A
2         4491661         ...G.............A..C........TT.......G.......          4491707
                                                    \                           
                                                    |                           
                                                    T
2         154312            .........A.....A..C....TG...........G......G..G.-.CA  154261
                                                     \                          
                                                     |                          
                                                     G
2         3884337           ....C..........A..C....T............G......G...       3884384
                                                     \                          
                                                     |                          
                                                     G
2         8291526           ....CA..C......T..C.................G......G..-...-.  8291576
                                                     \                          
                                                     |                          
                                                     G
2         1189125           ....C...C......A..C.................G......G.-..A.CG  1189074
                                                     \                          
                                                     |                          
                                                     G
2         7203177           ...............A.................A.AG......G..G.---.  7203226
                                                    \                           
                                                    |                           
                                                    A
2         5723181           ...............G..C........TG.......A..A...G..C.---T  5723132
                                                    \                           
                                                    |                           
                                                    T
2         1640791           ...............A..CT................G...A..G..G.---T  1640840
                                                    \                           
                                                    |                           
                                                    A
2         7636655            ....A.......C.A..C.................G......G..G.---T  7636607
                                                     \                          
                                                     |                          
                                                     G
2         448937      .....G.C...A...---...A..C.................A......G..G.-.C.  448883
                                                    \                           
                                                    |                           
                                                    C
2         1674994           ...............A..CA....G...........G......           1674951
                                                    \                           
                                                    |                           
                                                    G
2         1677440           ...............A..CA....G...........G......           1677397
                                                    \                           
                                                    |                           
                                                    G
2         1682497           ...............A..CA....G...........G......           1682454
                                                    \                           
                                                    |                           
                                                    G
2         1692213           ...............A..CA....G...........G......           1692170
                                                    \                           
                                                    |                           
                                                    G
2         1696882           ...............A..CA....G...........G......           1696839
                                                    \                           
                                                    |                           
                                                    G
2         1699800           ...............A..CA....G...........G......           1699757
                                                    \                           
                                                    |                           
                                                    G
2         3077426           .....C......A..A..C.................G......           3077383
                                                    \                           
                                                    |                           
                                                    T
2         1375103                  ..A.....A................A...G......G..G.-..-  1375060
                                                     \                          
                                                     |                          
                                                     G
2         3830876   T......G...A--...A....CA..C.................G......G..G.--T.  3830820
                                                     \                          
                                                     |                          
                                                     A
2         209840                    .......A..C.................A..A...G....---T  209881
                                                     \                          
                                                     |                          
                                                     G
2         212700                    .......A..C.................A..A...G....---T  212741
                                                     \                          
                                                     |                          
                                                     G
2         216721                    .......A..C.................A..A...G....---T  216762
                                                     \                          
                                                     |                          
                                                     G
2         7421938                  ........A..C.................G......G..---.AT  7421896
                                                     \                          
                                                     |                          
                                                     G
2         6777941           ...............A...A...GG...........G......G..        6777987
                                                   \                            
                                                   |                            
                                                   T
64657     809       T....................A.A.............A......G.....AG..G.---T  866
                                                     \                          
                                                     |                          
                                                     G
4056      11526           ...............A.A..GT................G......G..G.TCA.  11472
                                                     \                          
                                                     |                          
                                                     G
3359      25451             ....CT.........A..CT.....A.G...G....G..A...G...C....  25399
                                                        \                       
                                                        |                       
                                                        T
2006      66969     CA....TG.....T..CA.....A..C........TG.......G......G..G.T...  67029
                                                     \                          
                                                     |                          
                                                     A
2006      32705       .....GA..A.........A.A....................G.A....A....---T  32760
                                                     \                          
                                                     |                          
                                                     A
2006      74242       ...........A..CA...A.A............G.......G.A....G..G.-.CA  74185
                                                    \                           
                                                    |                           
                                                    T
2006      126117      ..........CCT.CA.....A..........C..A...C..G.A....G.A..-.C.  126060
                                                    \                           
                                                    |                           
                                                    T
2006      79527        ...........T.CT.....A..C.................G.A....G..G.---T  79581
                                                    \                           
                                                    |                           
                                                    T
1864      203811    .....C.................A..C...TG......A.....G......G..G.--T.  203869
                                                 \                              
                                                 |                              
                                                 A
1864      23771      ......T........C......A..C....TG.........A.G......G..G---.T  23827
                                                     \                          
                                                     |                          
                                                     G
1864      210882            ...............A..C.........CA...A..A......G....      210930
                                                     \                          
                                                     |                          
                                                     G
1832      197571    T......G........C......A..A.................G......G..G.-.CA  197512
                                                     \                          
                                                     |                          
                                                     G
1832      160007                    .......G..C........TG....A.AG......G..G.T...  159963
                                                    \                           
                                                    |                           
                                                    T
1832      125968          .....C...........A..C.................G......G..G.-..G  125915
                                                     \                          
                                                     |                          
                                                     G
1651      268006      ..T.....T............A..C......G.TT.......G......G....---T  268060
1651      294680            ...............A..C.......ATGA......G......G..G.---.  294631
                                                   \                            
                                                   |                            
                                                   C
1651      59420       .........ACA..CA.....G..C....T............G......--.T.--.A  59474
                                                    \                           
                                                    |                           
                                                    G
1651      374765       .........C..C.C...-.A..C........TG.......GG.....G..G.-.C.  374710
                                                    \                           
                                                    |                           
                                                    T
1651      117608               ........TG..A..C.................G.....AG..G.---T  117562
                                                     \                          
                                                     |                          
                                                     A
1651      46048           ......CA..C.........C.....G...........G......G..G.T...  45994
                                                     \                          
                                                     |                          
                                                     G
1651      156278    ......T.T..............A.......A...TG.......G......G..G.---T  156221
                                                  \                             
                                                  |                             
                                                  G
1651      218094            ....CA....T....A..CA................G......G..G.---T  218143
                                                     \                          
                                                     |                          
                                                     A
1651      212016              ..C........A.A..C.................G......G..G.---T  212063
                                                    \                           
                                                    |                           
                                                    T
1651      270963      ..T.......G...CC...A.G..CA...........T.......C...GT...TCA.  271021
                                                     \                          
                                                     |                          
                                                     A
1651      351450       ....................A..C....GG...........G..A...G..        351501
                                                   \                            
                                                   |                            
                                                   T
1651      328287            ....C..........A..C...A.............G......G..        328241
                                                     \                          
                                                     |                          
                                                     G
1636      111094            .............AC...C........TG......C.......A..G.A...  111043
1571      26860     T...........CA..G....A....C......GC.........G......G..G..A..  26919
1571      324844    CC....T...............AA..C....G..C.GA......A......G....-.CT  324785
                                                     \                          
                                                     |                          
                                                     G
1571      18061     CA......A...CT............CT.........-......G......G..G.-.CG  18003
                                                     \                          
                                                     |                          
                                                     G
1571      34608      .....AG....G........A.A..C.................G......G.T....    34551
                                                     \                          
                                                     |                          
                                                     A
1571      269366     .....TG.A........A..A.A..C.T..T...TCA...A..G......G....-...  269308
                                                     \                          
                                                     |                          
                                                     A
1571      332475       .............CA.....A..C.........T.......G......G...---TT  332421
                                                    \                           
                                                    |                           
                                                    A
1571      272606      ...................A.A...T.......GG...A...A....T....G.-.CA  272549
                                                    \                           
                                                    |                           
                                                    T
1571      95164       .....G........GC.AC..A..C....T............G......G.-.GA..-  95108
                                                    \                           
                                                    |                           
                                                    G
1571      85136        .............C......A..C........AG.......G...T..--...GAT.  85081
                                                   \                            
                                                   |                            
                                                   C
1571      162354    ...-..AG.....A...A.....GGCC.................G......G..        162407
                                                    \                           
                                                    |                           
                                                    T
1571      224305           ......--......C.A.CC....T............G......T....---T  224257
                                                     \                          
                                                     |                          
                                                     A
1506      451503    ......TG...............A.......G........A...G......G.....---  451445
                                                   \                      \     
                                                   |                      |     
                                                   T                      T
1506      202590     ...........CA.....T...A..C......T..........A..A...G..G....   202532
                                                    \                           
                                                    |                           
                                                    T
1506      32722            .....CA....A.......CT................G......G..G.---.  32772
                                                    \                           
                                                    |                           
                                                    T
1434      282352            ....CA..C......A..C...ATG...........GG...T.G..G.-..-  282303
1434      76107            .....CA......C.GA..C......T.TG.......G......G..----..  76059
1434      227521    T...TG...CA..A.........AC.--.......................G..G.---T  227466
                                                     \                          
                                                     |                          
                                                     A
1434      84263             ........CA........CA...............AG......G..G.---T  84312
                                                    \                           
                                                    |                           
                                                    G
1434      227596     ...........CA.......A.A..C......T.TG.......G......G..G.---T  227652
                                                    \                           
                                                    |                           
                                                    A
1434      285767                      .....A..........C.........G......G..G.T--.  285727
                                                    \                           
                                                    |                           
                                                    T
1434      126103      ................TT...A..C....GG..TG.......G......G..G.---T  126048
                                                   \                            
                                                   |                            
                                                   T
1434      115673            ............A..A..C.......C.........G......G..G.-..-  115623
                                                   \                            
                                                   |                            
                                                   C
1434      261415            ........CC.....A..C..G.G............G......G..G.-..-  261365
                                                     \                          
                                                     |                          
                                                     A
1434      118457    ......T.T..............A.......A...TG.......G......G..G.---T  118400
                                                  \                             
                                                  |                             
                                                  G
1434      178475           .....CA............CT.......TG.......G......A..G.---.  178425
                                                    \                           
                                                    |                           
                                                    T
1434      462798      ....GT........CA.....A..C....T.........A..G......G..G.T...  462740
                                                     \                          
                                                     |                          
                                                     G
1434      81870       ..............CA........CA...G........A...A..A...G..G.---T  81925
                                                   \                            
                                                   |                            
                                                   T
1434      72082       .....T............AA--..C.A..A....T.......G......G..G.-..-  72136
                                                    \                           
                                                    |                           
                                                    T
1434      205034               ....CC......G..C.................G......G..----.A  204989
                                                     \                          
                                                     |                          
                                                     G
1434      228259            .............A.-.......G............G......           228217
                                                   \                            
                                                   |                            
                                                   T
1391      124331    ...-.T.T.A......GTT....A..C.................G......--...-GAT  124275
                                                     \                          
                                                     |                          
                                                     A
1391      482017      ....TG...............A..C......GC..-......G..A...G..G.-.CG  481962
1391      528554    T................A...A.A..C.................G.A....G..        528500
                                                     \                          
                                                     |                          
                                                     G
1391      533304    T................A...A.A..C.................G.A....G..        533250
                                                     \                          
                                                     |                          
                                                     G
1391      176628    ...........TCA..C.....AA..C.T..GGG..........G......G..G.---T  176685
                                                   \                            
                                                   |                            
                                                   T
1391      340410    T.....TGA.......C....A.A..C....T............G...A..G..G.--T.  340468
                                                    \                           
                                                    |                           
                                                    G
1391      363653          ......CA....T....A..C.................G......A....---T  363602
                                                     \                          
                                                     |                          
                                                     G
1391      177061            ...............A..C....G...GG.......G......G..G.---T  177012
                                                   \                            
                                                   |                            
                                                   T
1391      350145               ......A...A.A....................G......G..G.--T.  350098
                                                     \                          
                                                     |                          
                                                     G
1201      640558      ..........CC..C......A........G...........G......G..G.---T  640504
1201      71255       .......C....T....T...A.......TG...........G......G..G.--T.  71311
                                                     \                          
                                                     |                          
                                                     G
1201      76085       .......C....T....T...A.......TG...........G......G..G.--T.  76141
                                                     \                          
                                                     |                          
                                                     G
1201      80909       .......C....T....T...A.......TG...........G......G..G.--T.  80965
                                                     \                          
                                                     |                          
                                                     G
1201      85673       .......C....T....T...A.......TG...........G......G..G.--T.  85729
                                                     \                          
                                                     |                          
                                                     G
1201      315264    CA....TG.C.......A.....A..C......T....C.....G......G..G-..--  315207
                                                    \                           
                                                    |                           
                                                    C
1201      371931      ....TG........CA.....A..C........TG.......G.A.TG.G..G.TCA.  371873
                                                    \                           
                                                    |                           
                                                    T
1201      687287        ....T.....G........A....A.......GT.G....G......G.....G..  687227
                                              \     \                           
                                              |     |                           
                                              C  TTGT
1201      161244     ...........A...C......A..C...TT...TG.......G......G..G.TCA.  161185
                                                    \                           
                                                    |                           
                                                    G
1201      252176            ......T..A....GAG.C...................A....G..G.TCA.  252228
                                                    \                           
                                                    |                           
                                                    T
1201      191331      ....TG...............A.......GT.........A.G......G....-.CA  191274
                                                   \                            
                                                   |                            
                                                   T
1201      554229           ................A..C........TG.......G......G..G.T..-  554177
                                                     \                          
                                                     |                          
                                                     G
1201      160787      ..T.......CA.........A..C.................G......G..G.-.CA  160844
                                                     \                          
                                                     |                          
                                                     G
1201      252377      .........ACA............C.T..TG...........G......G..G.---T  252432
                                                     \                          
                                                     |                          
                                                     G
1201      199804     ...T..................A..CT....G...........G......G..        199857
                                                    \                           
                                                    |                           
                                                    G
1201      204452     ...T..................A..CT....G...........G......G..        204505
                                                    \                           
                                                    |                           
                                                    G
1201      562239           .....AA..CA.....A..CT.....A..........G......G..G.T.A.  562186
                                                       \                        
                                                       |                        
                                                       T
1201      672031          ..........CA.....A.GC........TG.......A......G.AG.....  672085
                                                     \                          
                                                     |                          
                                                     A
1201      266463              ..A............CC.........T.......G......G..G.T..-  266414
                                                    \                           
                                                    |                           
                                                    G
1201      273178              ..A............CC.........T.......G......G..G.T..-  273129
                                                    \                           
                                                    |                           
                                                    G
1201      549332             .......CA.....G..C....A............A.....AG..G..--.  549381
                                                     \                          
                                                     |                          
                                                     A
1201      353918            ....CA...A.....A...G...T............G......A..G.-.C.  353867
                                                     \                          
                                                     |                          
                                                     G
1201      261973                   ........A..C....T............G......G..G.---.  262015
                                                    \                           
                                                    |                           
                                                    G
1201      479987             ........A.....A..C.................G......G..G.---T  480035
                                                    \                           
                                                    |                           
                                                    G
1201      143431            ...T....CA........C....T............G......G..G.---T  143480
                                                    \                           
                                                    |                           
                                                    G
1201      690923       ....G.....A..-.....AA..C.....G...........G......G..G.---T  690976
                                                     \                          
                                                     |                          
                                                     G
1196      711297    ...........C.........A.A..C...........A.....G..A...G..G.-..G  711239
1196      10879     .............A..CA....CA..C......T.TG.......G......G....---T  10936
                                                    \                           
                                                    |                           
                                                    A
1196      577888             ..............A..C.........T.......G.AA...G..G.---T  577936
                                                    \                           
                                                    |                           
                                                    A
1196      174029          ...G......A......A.......T............G......G..G.T...  173975
                                                    \                           
                                                    |                           
                                                    G
1196      133837    T...TG.................A..C.........G.......                  133793
                                                     \                          
                                                     |                          
                                                     T
1196      5307               ............A.-.A..........TA......G.....A...G.---T  5260
                                                     \                          
                                                     |                          
                                                     G
1196      32461     ...........A.....A.A...A.CC.................A..T...A..        32407
                                                    \                           
                                                    |                           
                                                    A
1196      309043       .........CA.......T.A..CA...T............G......G..G.-..-  308988
                                                    \                           
                                                    |                           
                                                    G
1196      208301             ............A.A..C.T...............G..---......GGTT  208349
                                                     \                          
                                                     |                          
                                                     G
1196      146416           .....A..........A..C......A...TC..A..G..A.--....GAGT.  146467
                                                       \                        
                                                       |                        
                                                       T
1196      469804      ...G......CAT.CA.....A.....T..............G......G..G.T..-  469861
                                                     \                          
                                                     |                          
                                                     G
1196      594392     .......C.......CA.....A..C....G....T.......A.AA...--...GAT.  594335
                                                    \                           
                                                    |                           
                                                    G
1196      607956     .......C.......CA.....A..C....G....T.......A.AA...--...GAT.  607899
                                                    \                           
                                                    |                           
                                                    G
1196      471888    C............A.....A...A..C...TG..........A.A......G..        471942
                                                 \                              
                                                 |                              
                                                 A
1196      389933      ....TG..................CT...GG...........G......G..G.-.CA  389990
                                                   \                            
                                                   |                            
                                                   A
1196      155369            ...............-.A.........T.......CG.A....G..G.---T  155321
                                                    \                           
                                                    |                           
                                                    A
1196      342377          ......CA.........G..............A.....G......G..G.TCA.  342323
                                                     \                          
                                                     |                          
                                                     A
1196      144470         ..................A..C......T..........T.CA...G..G.A...  144415
                                                    \                           
                                                    |                           
                                                    A
1196      424091         ...A.....T.CA.....A..C....A............G......G..G.---T  424039
                                                     \                          
                                                     |                          
                                                     T
1196      472874          ...........A.....A..C.................G.A....G..G.---.  472823
                                                   \                            
                                                   |                            
                                                   T
1196      559444            ...T.........C.A..C....T............G..A...G..G.---.  559395
                                                    \                           
                                                    |                           
                                                    G
1196      38931             ........C....A.A..C...-.............G......G..G.---T  38980
                                                     \                          
                                                     |                          
                                                    GG
1184      399335     ...............CA.....A..C......GGGG......AA......G..G.---T  399390
1184      428892    C.....TG.............A.A....TG.....AG.......A......G..        428838
                                                     \                          
                                                     |                          
                                                     G
1184      64109            ....A........A..A..C..........AT.....G.....--.T..--.A  64158
                                                    \                           
                                                    |                           
                                                    T
1184      528321    CT.....G...A.A..CA...A.A..C........TG...TA.A.......G..G.....  528261
                                                     \                          
                                                     |                          
                                                     A
1184      616744          ..C.......CA........CTG...............G......G..G.---T  616795
                                                     \                          
                                                     |                          
                                                     A
1184      125143      ....TG.............A.A..C...........A.....A..A..AG..G.---T  125088
                                                    \                           
                                                    |                           
                                                    A
1184      476282    CA..........CA....T..A.A...........TG.A.....--....T-....GGA.  476225
                                                     \                          
                                                     |                          
                                                     A
1184      261127                   ........A....................G......--...GAT.  261170
                                                     \                          
                                                     |                          
                                                     G
1184      265794                   ........A....................G......--...GAT.  265837
                                                     \                          
                                                     |                          
                                                     G
1184      410913    T...............CA.G.C.A..C........TG.......G......G..G.-..-  410855
                                                    \                           
                                                    |                           
                                                    A
1184      203210                                          ......G......G..G.-..-  203229
1184      495075            ..T............A..C......G..........A......G..G.---T  495124
                                                     \                          
                                                     |                          
                                                     G
1184      512957            ...............A..C....G...TG...A...G......G..G.---T  512908
                                                   \                            
                                                   |                            
                                                   T
1184      527716          ......CT.........A..C........TG.......G...TG.G..G.-.CA  527769
                                                    \                           
                                                    |                           
                                                    T
1184      331239      ....TG..A............A...........TG......CG...T..A..G.-.CA  331182
                                                    \                           
                                                    |                           
                                                    A
1184      249287          ...............A.A..A....GG..TG.A...T.G......G..G.TC..  249341
                                                   \                            
                                                   |                            
                                                   T
1184      551935          ......C...CA.....A..C....T............G......G..G.---G  551884
                                                    \                           
                                                    |                           
                                                    G
1184      354542    T..........A...........A..C....GG..TG.......G......G..G.-.TT  354601
                                                  \                             
                                                  |                             
                                                  G
1184      343293     .....TG....CA.........A..C....TG...........G......G..G.T..-  343235
                                                     \                          
                                                     |                          
                                                     G
1184      730246    -...T...........CT..CA.GG.C.T.......-....A..G......G..G.-.C.  730189
                                                    \                           
                                                    |                           
                                                    T
1184      577914      .........AC...CA...ACA..A.................G.A.......G..---  577859
                                                     \                          
                                                     |                          
                                                     A
1184      620752       ........A.A.......A.A........G...C.......G......G..G.....  620694
                                                     \     \                    
                                                     |     |                    
                                                     G     G
1184      111115      ....T.T..............A..C....GGT..........G......G..G.T..-  111058
                                                   \                            
                                                   |                            
                                                   T
1184      508144       .............CA.....A..C.....G...........G......G..G.---A  508090
                                                    \                           
                                                    |                           
                                                    G
1184      573616          .................A.C.TGT.-.T..........G......G..G.TCA.  573564
1184      99790       ....TG...............A..C...TTT...........G..A...G..G.-...  99847
                                                \                               
                                                |                               
                                                T
1184      279696    T....T.................T..C..T.G...TG.....A.G......GC.G.TAA.  279757
                             \                      \                           
                             |                      |                           
                             G                      T
1184      457458            .......C..T....A..C.................G.....AG..G.-.C.  457509
                                                     \                          
                                                     |                          
                                                     G
1173      199229    T...........CC..CA.....A.................A..G...G..G..G..     199173
1173      470444      ..............C......A..A....GG...T.......G......G..G.---T  470390
1173      65710     T...........CC..C.........C....GT..T........G......--...-GAT  65653
                                                   \                            
                                                   |                            
                                                   T
1173      506887    T.....TG...AG..CA....A.A..C....T....T.......G......G..G---.T  506830
                                                    \                           
                                                    |                           
                                                    G
1173      74993     CA...G.....A...-----......C.................G......G..G.---T  74941
                                                     \                          
                                                     |                          
                                                     G
1173      571124              ......CA..........T...............G......G..G.---T  571171
                                                     \                          
                                                     |                          
                                                     G
1173      574989    ....TG......CT..C......A..C....TG...........G.........G.---T  574932
                                                     \                          
                                                     |                          
                                                     G
1173      137178    C...........AA.....T........AG.GG...G.......G.....AG..G.---T  137121
                                              \                                 
                                              |                                 
                                              C
1173      420043    CA.A...G........CA...A.A..CT........T...AA..G......G..G.-..-  419985
                                                     \                          
                                                     |                          
                                                     G
1173      453813    C.....T.....CA..CA.....A..C....TG..TG.......G......G..G.TCA.  453753
                                                     \                          
                                                     |                          
                                                     G
1173      146951    T.......C..-.A..C....A.A....................G......G..G.-..-  146894
                                                     \                          
                                                     |                          
                                                     G
1173      315330    C...............CA...A....C....GG...........G......G..G.-..G  315271
                                                   \                            
                                                   |                            
                                                   T
1173      356909     ......G...AC...CA........C....TG...........G......G..G.-..-  356852
                                                     \                          
                                                     |                          
                                                     G
1173      296713                                     ...........G......G..G.-..-  296737
1173      301586                                     ...........G......G..G.-..-  301610
1173      317273                                     ...........G......G..G.-..-  317297
1173      322531                                     ...........G......G..G.-..-  322555
1173      73850       ....G.........CT.....A..C.................G......G..G.--T.  73906
                                                     \                          
                                                     |                          
                                                     G
1173      468352    T...TG..........CA.....AT.C....TG...........G......G..G.-.C.  468293
                                                     \                          
                                                     |                          
                                                     G
1173      133773      ....TG........C.........C.....G...........G......G..G.-.C.  133716
                                                     \                          
                                                     |                          
                                                     G
1173      99091      .....AG....CAA....A...A..C.................G......G..G.--T.  99148
                                                     \                          
                                                     |                          
                                                     G
1173      172267    .........A......CA...A.AG.C........TG...T...G......G..G.T...  172207
                                                     \                          
                                                     |                          
                                                     G
1173      32597     T.....TGA...C...........C.C....G...GG.....T.G......G..G.---T  32540
                                                   \                            
                                                   |                            
                                                   T
1173      204412                        ...A..C.................G......G..G.--T.  204450
                                                     \                          
                                                     |                          
                                                     G
1173      642682            .............C.A..C.................G......G..G.---T  642633
                                                    \                           
                                                    |                           
                                                    A
1173      494793    TA...T.................A..C....GG...T.......G......G..G.---T  494850
                                                   \                            
                                                   |                            
                                                   T
1173      159225    T........C..CC...A.....G..C....A...TG......CA......G..G..CC.  159285
                                                    \                           
                                                    |                           
                                                    T
1173      90024     T...............CT.....A..C.........C.......G......G..G.T..-  89965
                                                     \                          
                                                     |                          
                                                     G
1173      358422    T..........ACC.........A.CC....TG...........G......G..G.--T.  358480
                                                     \                          
                                                     |                          
                                                     G
1173      481314    T.............T......A.A..C....GG..TG.......G......G..G.---T  481371
                                                   \                            
                                                   |                            
                                                   T
1173      661265    T.....TG.........A....CA..C....TG...........G......G..G.-.CT  661206
                                                     \                          
                                                     |                          
                                                     G
1173      666284    T.....TG.........A....CA..C....TG...........G......G..G.-.CA  666225
                                                     \                          
                                                     |                          
                                                     G
1173      90697       ....TG....CA..CT........C.....G...........G......G..G.T..-  90754
                                                     \                          
                                                     |                          
                                                     G
1173      487796            .......CCA........CA................G......G..G.-.CG  487745
                                                     \                          
                                                     |                          
                                                     G
1173      367081             ...G........A.A..C.....G...........G......G..G.-.CG  367031
                                                     \                          
                                                     |                          
                                                     G
1173      624477            ....C........A--..C.................G......G..G.--T.  624525
                                                     \                          
                                                     |                          
                                                     G
1173      593774    T...........C.T.A.........C....GG...CA......G......G.------T  593828
                                                   \                            
                                                   |                            
                                                   T
1173      406655     ...............CAT.......C....T....G.......G......G..G.-..-  406712
                                                     \                          
                                                     |                          
                                                     G
1173      282320     .....TG....CT..CA........C...ATG...........G......G..G.---A  282376
                                                     \                          
                                                     |                          
                                                     G
1173      584988      .....G....CA.........A..C.................G......G..G.-.C.  585045
                                                     \                          
                                                     |                          
                                                     G
1173      37816       .....C........C......A..C....T............G......G..G..     37761
                                                     \                          
                                                     |                          
                                                     A
1173      135263      .....G....CA.......T.G..C.................G......G..G.-.AG  135206
                                                     \                          
                                                     |                          
                                                     G
1173      563212        ........A...G......A..CT................G......G..G.---T  563265
                                                     \                          
                                                     |                          
                                                     G
1173      715358      ..T..G....CA..CT.....A..C........TG.......G......G..G.T...  715300
                                                     \                          
                                                     |                          
                                                     G
1173      361774      .....G.............C.A..C.....G...........G......T..G.---T  361829
                                                    \                           
                                                    |                           
                                                    G
1173      165811    G...........CC..CT.....T..C....G............G......G..G.T..-  165751
                        \                            \                          
                        |                            |                          
                        A                            G
1173      174060    G...........CC..CT.....T..C....G............G......G..G.T..-  174000
                        \                            \                          
                        |                            |                          
                        A                            G
1173      166707            ....CA.........A..CT....G...........G......G..G.---T  166756
                                                     \                          
                                                     |                          
                                                     G
1173      174956            ....CA.........A..CT....G...........G......G..G.---T  175005
                                                     \                          
                                                     |                          
                                                     G
1173      245020            ........CA........C.........G.......G......G..G.T...  245072
                                                     \                          
                                                     |                          
                                                     G
1173      440853                  ............C.................G......G..G.-.CA  440808
                                                     \                          
                                                     |                          
                                                     G
1173      136067    .....T......CA...--....A..C...A.G..TG.......G....T.G..G....-  136124
                                                     \                          
                                                     |                          
                                                     G
1173      273870            .....A..C.........C....GG...........G......G..G.TC..  273818
                                                     \                          
                                                     |                          
                                                     G
1173      671930            ..A.....CA.....A..C........TG.......G......G..G.T...  671982
                                                     \                          
                                                     |                          
                                                     A
1173      442845            .........A.....G..A.....G...........G......G..G.---T  442894
                                                     \                          
                                                     |                          
                                                     G
1173      253884            ........G.........C....TG...........G......G..G.---T  253933
                                                     \                          
                                                     |                          
                                                     G
1173      483103            ........CA........C.................G......G..G.--T.  483153
                                                     \                          
                                                     |                          
                                                     G
1173      482275            ....CA............C.................G..AA..G..G.-.C.  482326
                                                     \                          
                                                     |                          
                                                     G
1173      616549            ..........A....A..C.T...............G......G..        616595
                                                     \                          
                                                     |                          
                                                     G
1159      482651            ..A..A.......A.A..C..............A..G......G..G.---T  482603
1159      263852            .....T.........A..C....T............G.A....G....---T  263803
                                                    \                           
                                                    |                           
                                                    G
1159      620255    T.T.T...........CA.....T..C.................G......G..G.---T  620312
                                                     \                          
                                                     |                          
                                                     G
1159      673760     ...........CA..CA.....A..C.T......TG.A..A..G......G..G---.T  673704
                                                     \                          
                                                     |                          
                                                     G
1159      642539    T.............T.CA.....G..C.........G.......G.ACT..--..GG.T.  642597
                                                    \                           
                                                    |                           
                                                    T
1159      532058       ..T....A..........-.G..C....T...TG.......G.....AA...GGATT  532002
                                                    \                           
                                                    |                           
                                                    G
1159      356197            ...C...........A..C....GG..TG..............G..G.-.C.  356248
                                                  \                             
                                                  |                             
                                                  G
1159      622873          ..T....-.........A......AT....T.......G......G..G.T..A  622926
                                                    \                           
                                                    |                           
                                                    G
1159      677219          ...............A.A..-........TG...A.GCA......G....T...  677166
                                                     \                          
                                                     |                          
                                                     A
1159      739153            .......T.......A..C....T...TG.......G......G.AG.....  739205
                                                     \                          
                                                     |                          
                                                     G
1159      645857                                ........TA......G......G..C.T...  645889
                                                    \                           
                                                    |                           
                                                    T
1159      319568    CA.....................A..C....GG...........G..A...G..        319622
                                                   \                            
                                                   |                            
                                                   T
1159      517990     .....TT....CA.......A.A..C.................G......G..G.---T  517934
                                                    \                           
                                                    |                           
                                                    T
1159      602604    C...........CA.........A..C...TG............AG.....G..        602658
                                                 \                              
                                                 |                              
                                                 A
1159      675341                  ...A.....A..C....A............G......A..G.---T  675298
                                                    \                           
                                                    |                           
                                                    T
1159      327057     ...........CA..CA...A.A..C.T..T............G......G....---T  327113
                                                    \                           
                                                    |                           
                                                    G
1159      65686       ....TG........CT...A.A..G.................G..A..TG....---T  65741
                                                     \                          
                                                     |                          
                                                     G
1159      389586     ............A..CA.....A..C........TG.....T.G......G..G.-..-  389643
                                                    \                           
                                                    |                           
                                                    T
1159      118966            ...C.........A.A..C...TTG...T.......G......G..G.-..-  118916
                                                     \                          
                                                     |                          
                                                     T
1159      633391      ......C..T...T..........C...CT............G......G..        633443
                                                    \                           
                                                    |                           
                                                    G
1159      386207            ........CC...C.A..CT....G...........G......G..G.T...  386155
                                                     \                          
                                                     |                          
                                                     G
1159      446421      ............T.CC.....A..C....GG...........G..A...G..G.---T  446476
                                                  \                             
                                                  |                             
                                                  G
1159      531267                  .......A.T..C....T............G......A..G.---T  531224
                                                    \                           
                                                    |                           
                                                    G
1159      519469                      .....A..C................AG......A..G.T...  519427
                                                     \                          
                                                     |                          
                                                     G
1159      642156            ...............G..CA...............AG.C....G.A..-..A  642105
                                                     \                          
                                                     |                          
                                                     A
1070      697338                              ....CA.T.......A..G.....--....G.T-  697308
1070      165019              .............A...G....G...........A......A..        165063
                                                    \                           
                                                    |                           
                                                    T
1056      366125          ......CAT...........C.....G...........G..A...G..G.---T  366176
                                                    \                           
                                                    |                           
                                                    G
1056      587100                           .............CT......GCA....G..G.T--.  587135
                                                     \                          
                                                     |                          
                                                     A
1056      631425    ......TCA....A.CCA.....A..C....TG.....A.....G.....AGG..T.---  631368
                                                   \                            
                                                   |                            
                                                   T
1056      639061    ......TCA....A.CCA.....A..C....TG.....A.....G.....AGG..T.---  639004
                                                   \                            
                                                   |                            
                                                   T
1056      664248    ......TCA....A.CCA.....A..C....TG.....A.....G.....AGG..T.---  664191
                                                   \                            
                                                   |                            
                                                   T
1056      610034    T.A...A....A.AT.....CA.A..C.................A......G..G.---.  609977
                                                     \                          
                                                     |                          
                                                     A
1056      688579    T.....AG....C...CA.T...A..C....T............G......G..G.-.C.  688520
                                                     \                          
                                                     |                          
                                                     G
1056      692053    T.....AG....C...CA.T...A..C....T............G......G..G.-.C.  691994
                                                     \                          
                                                     |                          
                                                     G
1056      703688    T.....AG....C...CA.T...A..C....T............G......G..G.-.C.  703629
                                                     \                          
                                                     |                          
                                                     G
1056      567294             .......CA.T...A..C.T...............G.....AG..G.TCA.  567345
                                                     \                          
                                                     |                          
                                                     A
1056      623411            .....AT..A...CC...C....T............GG.....A.AG.T...  623463
                                                    \                           
                                                    |                           
                                                    G
1056      656232            .....AT..A...CC...C....T............GG.....A.AG.T...  656284
                                                    \                           
                                                    |                           
                                                    G
1056      427292    C....G.................A..C....G...TG......AG......G..G.---T  427349
                                                   \                            
                                                   |                            
                                                   T
1056      430359    C....G.................A..C....G...TG......AG......G..G.---T  430416
                                                   \                            
                                                   |                            
                                                   T
1056      348235      ..........CAT.......CA..C........TG.A.T...G......GG.T.TCA.  348177
                                                    \                           
                                                    |                           
                                                    T
1056      799752       ...........T.CA...A.A..C....TG..TG.......G......A..G.....  799809
                                                     \                          
                                                     |                          
                                                     G
1056      553627          ...............A.A..C........T........G......G..G.---T  553678
                                                   \                            
                                                   |                            
                                                   C
1056      324312          .................A.......GG..TT.......G.....AG..G.---T  324261
                                                   \                            
                                                   |                            
                                                   T
1046      553115    T.....TG......T.G....A.A..C...AG......A.....G..A...G..G.T...  553174
1046      728540             ..............A..C.....TA.TG.......G...T.CA..G.---.  728493
1046      580004    T.....AG..AA..............C....GG..TG.......G..A...G..G.---T  579947
                                                   \                            
                                                   |                            
                                                   T
1046      603390    T...TG.G....CA.TG......A..C....TGA.G........G..A...G..G.T...  603330
                                                           \                    
                                                           |                    
                                                           G
1046      421125    C....GTG....CA..G.........C.................G......G..G.---T  421068
                                                     \                          
                                                     |                          
                                                     G
1046      648781                      ........C.................G......G..G.---.  648742
                                                     \                          
                                                     |                          
                                                     G
1046      168045          ......C...GA......G......GG...........G......G..G.---T  167994
                                                     \                          
                                                     |                          
                                                     G
1046      190854    T..A........CA............C...TGG...........G..A...G..-G..--  190797
                                                  \                             
                                                  |                             
                                                  T
1046      199424    T..A........CA............C...TGG...........G..A...G..-G..--  199367
                                                  \                             
                                                  |                             
                                                  T
1046      48836             ....CA..G......A..-..T......G.......A......G..G.-..-  48885
                                                    \                           
                                                    |                           
                                                    T
1046      429732    T..A..TG....CA..CC...A.A..C.....T...........G......G..G.-.CA  429673
                                                      \                         
                                                      |                         
                                                      C
1046      434414    T..A..TG....CA..CC...A.A..C.....T...........G......G..G.-.CA  434355
                                                      \                         
                                                      |                         
                                                      C
1046      584379    T...TG......CA..G.........C.....G...C.......G......G..G.T...  584439
                                                     \                          
                                                     |                          
                                                     G
1046      246874                ...C..........C.................G......G..G.---.  246919
                                                    \                           
                                                    |                           
                                                    T
1046      710568    T...AG...CA.....G......A..C.....G...........G.....AG..G.-..G  710509
                                                     \                          
                                                     |                          
                                                     G
1046      573972    T...TG.T....C..........A..C....T............G......G..G.---T  573915
                                                    \                           
                                                    |                           
                                                    G
1046      402362    .............A..CCT....A..GT.......TG.......G......G..G.-..-  402304
                                                    \                           
                                                    |                           
                                                    A
1046      493420    T.....TG.....A..G........C.GA..T-...........G......G..G.---T  493475
1046      426329              ...A.......A.........A.........--....A-.....G.AGAT  426376
                                                    \                           
                                                    |                           
                                                    T
1046      563638    C.T.T.....................GT...G.TC.T....A..G...T..G..G.....  563698
                                                   \                            
                                                   |                            
                                                   T
1046      201360    T..A........CA............C...TGG...........G..A...G..-G..--  201303
                                                  \                             
                                                  |                             
                                                  T
1046      116611     .....G.....CA..AA..G..A..C....T......A.....G......G..G.TCA.  116552
                                                    \                           
                                                    |                           
                                                    G
1046      449445        ...G.....A..C......A..C...........-..A..G..A...AG..T.A--  449391
                                                    \                \          
                                                    |                |          
                                                    T                G
1046      22405                       .....A..C.....C...........G......G..G.T...  22363
                                                     \                          
                                                     |                          
                                                     G
1046      506219          ......C...GA.....A..C.................G......G..G.-..-  506167
                                                    \                           
                                                    |                           
                                                    T
1046      168374           ......A.........A..C....A............G......G..G...    168425
                                                    \                           
                                                    |                           
                                                    T
1046      676341            ..................C........GG.A.....G......G.....---  676291
                                                     \                   \      
                                                     |                   |      
                                                     G                   G
1046      184176          .....A...........AT.C....G.....C......G...T..G..G.---T  184227
                                                   \                            
                                                   |                            
                                                   T
1046      657233                                         .......G......G..G.....  657211
993       684803    C...........CATT.......A..C........AG.......G.....--....-GAT  684860
                                                    \                           
                                                    |                           
                                                    A
993       888572            ......A.CAT....A..C....G............G......G..G---.T  888523
                                                    \                           
                                                    |                           
                                                    T
993       915096    T...........CA.........A...T.....T.TG......CA......G....---T  915153
                                                    \                           
                                                    |                           
                                                    A
993       909901    T...........CAT........A...T.....T.TG......CA......G....---T  909958
                                                    \                           
                                                    |                           
                                                    A
993       6387      T.....TT.............A.A..C........AG....AT.A......G..G.---T  6330
                                                    \                           
                                                    |                           
                                                    A
993       110574    T.A.T.TT.C...A..CA.T...A....................G......G..G.---T  110517
                                                     \                          
                                                     |                          
                                                     A
993       404428     ....G.............A...-..C...AG......A.....G......A..G.---T  404374
993       506002          .....-...........A..C....G....TA......G.....AG..G.---T  506052
                                                   \                            
                                                   |                            
                                                   T
993       756609     ...........CA....T..A.A.......T...T...G....A...T.--.....AT-  756553
                                                    \                           
                                                    |                           
                                                    G
993       54551     C......T..A............A..C...AT....T.......G...              54599
                                                     \                          
                                                     |                          
                                                     G
993       164762    T.A...TG........CA.....A..C....TG...........A.....AG....-.CA  164821
                                                     \                          
                                                     |                          
                                                     G
993       760066    T....TTG...............A..C....G...-........G......G..G.---T  760010
                                                  \                             
                                                  |                             
                                                  G
993       770284    T....TTG...............A..C....G...-........G......G..G.---T  770228
                                                  \                             
                                                  |                             
                                                  G
993       630835    T...TG...........A.....A.CC........TG.......G......G..        630889
                                                    \                           
                                                    |                           
                                                    A
993       647303    T...TG...........A.....A.CC........TG.......G......G..        647357
                                                    \                           
                                                    |                           
                                                    A
993       648540    T...TG...........A.....A.CC........TG.......G......G..        648594
                                                    \                           
                                                    |                           
                                                    A
993       248688          ......C..........A..A........GG.......A......G.AG.....  248634
                                                     \                          
                                                     |                          
                                                     A
993       309778              .............A.ACG....TA.TT.......G......G..G.T...  309728
                                                          \                     
                                                          |                     
                                                          A
993       149448    T.....TG........CC.....A..C....T............G......G..G.---T  149391
                                                     \                          
                                                     |                          
                                                     G
993       462821      ....TG...........T.A.A..C....TG...........G......--...-GAT  462766
                                                     \                          
                                                     |                          
                                                     G
993       75674       ..T...A...CA....T....A...........TG.......G......--...GAT.  75618
                                                    \                           
                                                    |                           
                                                    T
993       417691    C...........CA.........A.......G....T.....T.G......G..        417637
                                                   \                            
                                                   |                            
                                                   T
993       133305            ..C...........GA..C.................G......G..C.---T  133354
                                                     \                          
                                                     |                          
                                                     G
993       255642            ...A....CC.........A................G......G..G.---T  255691
                                                     \                          
                                                     |                          
                                                     G
993       829665      ..........CA............C.................G......G....---T  829720
                                                     \                          
                                                     |                          
                                                     G
993       850745      ..........CA............C.................G......G....---T  850800
                                                     \                          
                                                     |                          
                                                     G
993       825443      ..........CA............C.................G......G....---T  825498
                                                     \                          
                                                     |                          
                                                     G
993       309360       .........A...C....A.A..CT................G......G..G.--T.  309305
                                                     \                          
                                                     |                          
                                                     A
993       739908          .................A..C.....G..TG.....-.G..A...G..G.---T  739958
                                                    \                           
                                                    |                           
                                                    G
993       873900          ....T.....CT...A.A..C........TG.......G......G..G.TCA.  873954
                                                     \                          
                                                     |                          
                                                     A
993       880183          ....T.....CT...A.A..C........TG.......G......G..G.TCA.  880237
                                                     \                          
                                                     |                          
                                                     A
993       834611       ....G...............A..CT...GG..GG.......G......G..G.-..-  834666
                                                   \                            
                                                   |                            
                                                   T
993       855690       ....G...............A..CT...GG..GG.......G......G..G.-..-  855745
                                                   \                            
                                                   |                            
                                                   T
993       158361            .....A.......A.A..C........TG.A.....G......G..G.....  158413
                                                     \                          
                                                     |                          
                                                     G
993       422834          .....ACA.......A.AT.C.................G...T..G....-..-  422782
                                                    \                           
                                                    |                           
                                                    T
993       431752            .......................G...TG.T..T..G......G..G.---T  431801
                                                  \                             
                                                  |                             
                                                  G
993       157349              .........T...A............CAA....AG......G.-.G..-.  157397
                                                     \                          
                                                     |                          
                                                     A
993       222878            ...............A..C.................G......G..        222924
                                                     \                          
                                                     |                          
                                                     G
993       175486            ....CA.........A..C.................G...T..G..G.---T  175437
                                                     \                          
                                                     |                          
                                                     A
993       176810            ....CA.........A..C.................G...T..G..G.---T  176761
                                                     \                          
                                                     |                          
                                                     A
993       884286            ...............A..C........TG.......G......G..        884240
                                                    \                           
                                                    |                           
                                                    G
993       484131    C.........A.CA.......T.A..C.................A..A...G....--A.  484190
                                        \            \                          
                                        |            |                          
                                        C            G
985       826833                  .........A..C.................G......G..G.---A  826876
                                                     \                          
                                                     |                          
                                                     A
985       200358    C....G..........CA.....A..C.................G......G..G.---T  200415
                                                     \                          
                                                     |                          
                                                     A
985       347477    T...TG.................A..C................CG......G..        347531
                                                     \                          
                                                     |                          
                                                     G
985       865635      .............C..TT...A..C......A..G.......G.A....G....--T.  865579
                                                     \                          
                                                     |                          
                                                     G
985       815738       .............CA.....A....TG.G.....A..A...G...T..G....T...  815795
                                              \                                 
                                              |                                 
                                              C
985       598056    T......CT..............A..C.................G......G..G.---T  598113
                                                     \                          
                                                     |                          
                                                     G
985       631553    T......CT..............A..C.................G......G..G.---T  631610
                                                     \                          
                                                     |                          
                                                     G
985       817557            ....CA...A.....A..C....TG.........T.G......G..G....T  817609
                                                     \                          
                                                     |                          
                                                     G
985       353058    T...TG.....A...........A............T...AA..G......A..G.-..-  353116
                                                     \                          
                                                     |                          
                                                     G
985       861091    T...........CA..CA.....A..C....GG...........G......G..        861037
                                                   \                            
                                                   |                            
                                                   T
985       644949     ..........ACA..C.....AA..C......A.......C..G.......G..T.A--  645007
                                                       \              \         
                                                       |              |         
                                                       T              A
985       229441    T...........CA.........T..C....GG...C.......G......G..        229495
                                                   \                            
                                                   |                            
                                                   T
985       247510     .........................C......T.TG.......G..A...A..G.-.AG  247452
                                                    \                           
                                                    |                           
                                                    A
985       288689     .........................C......T.TG.......G..A...A..G.-.AG  288631
                                                    \                           
                                                    |                           
                                                    A
985       791943                  .........A..C....TG...........G......G..G.T..-  791898
                                                     \                          
                                                     |                          
                                                     G
985       475411      ..............CA.....A..C....GG...........G..T...G..G.-.CT  475354
                                                   \                            
                                                   |                            
                                                   T
985       481023      ..............CA.....A..C....GG...........G..T...G..G.-.CT  480966
                                                   \                            
                                                   |                            
                                                   T
985       796716            ....CA.........A...T..........A.....G.....TG..G.T...  796664
                                                     \                          
                                                     |                          
                                                     A
985       867455             .......CA...A.A...........TG.......G.A....A..G.....  867404
                                                     \                          
                                                     |                          
                                                     G
985       875305            ..A............A..C..........-......G......G..G....   875355
                                                    \                           
                                                    |                           
                                                    A
985       771351            ...............A..C....GG...........G......G..        771305
                                                   \                            
                                                   |                            
                                                   T
978       649481                  .........G..C.............CA..G..A...GT.G.T...  649435
                                                    \                           
                                                    |                           
                                                    T
978       657747                  .........G..C.............CA..G..A...GT.G.T...  657701
                                                    \                           
                                                    |                           
                                                    T
978       774176      .....T...............A..CT...G.....A......G......G....---.  774121
                                                   \                            
                                                   |                            
                                                   T
978       675774            ........CA.....A..C........TG.......G......A..G.T...  675826
                                                     \                          
                                                     |                          
                                                     G
970       833843    T...TGTG....................T...........A...A......G..G.---T  833900
                                                    \                           
                                                    |                           
                                                    G
970       490213    T......G...........T...A..C...A.C..TG.......G......G..G.---T  490270
                                                       \                        
                                                       |                        
                                                       G
970       406817        ...................A..C.T..TGAC.........G......A..G.---T  406871
                                                              \                 
                                                              |                 
                                                             TA
970       119393    C.....TG....CA..CA.....A..C...A.............G......G..G.---T  119450
                                                     \                          
                                                     |                          
                                                     G
970       233025                                     ...........G......G..G---..  233048
970       137941          .............T.A.G..C....T.........A..G......G..G.-.C.  137888
                                                    \                           
                                                    |                           
                                                    T
970       221624            ...A.........C.ATC.....T............G......A..G.T...  221572
                                                    \                           
                                                    |                           
                                                    G
970       395153    C..A..TG......TG.......A.......T.....AC.....G......G..G.-..-  395211
                                                     \                          
                                                     |                          
                                                     A
970       156107     .....TGA..T...........A..C...A..........A..G......G....TAA.  156166
                                                     \                          
                                                     |                          
                                                     A
970       777207    ...TGC..-.......CA.....A..C............G....G...G..G..G.T...  777148
                                                     \                          
                                                     |                          
                                                     G
970       375397    CA.....T...............A..C....G.T.TG.......A......G..        375451
                                                   \                            
                                                   |                            
                                                   T
970       311643    T..A.........A..CA...A.G..A...A.............G......G..G.--T.  311701
                                                    \                           
                                                    |                           
                                                    T
970       606324        ...G...............T..C..G..............G......G..G.---T  606377
                                                    \                           
                                                    |                           
                                                    T
970       609903        ...G...............T..C..G..............G......G..G.---T  609956
                                                    \                           
                                                    |                           
                                                    T
970       488270       ..C........T........A..C....T...TG.A.....G..AT..G.AG.....  488327
                                                    \                           
                                                    |                           
                                                    G
970       235479          ...........A.....A..C....T..........TGG.A....G..G.-..-  235531
                                                     \                          
                                                     |                          
                                                     G
970       459303                      .....G..C....T............G......A..G.---T  459342
                                                     \                          
                                                     |                          
                                                     G
970       134722       ..G........TC.......T..C....G............G......G..G.-.CA  134778
                                                     \                          
                                                     |                          
                                                     A
970       135962       ..G........TC.......T..C....G............G......G..G.-.CA  136018
                                                     \                          
                                                     |                          
                                                     A
970       404212      .....................A..C...AGG........A..G......G..G.T...  404270
                                                 \                              
                                                 |                              
                                                 A
970       464067      ...................A.A..C......T.TG.......G......           464116
                                                    \                           
                                                    |                           
                                                    A
970       476264                   ......A.A..C.................G......A..G.TC.G  476219
                                                     \                          
                                                     |                          
                                                     G
970       100668            ........C......A..C.........G.......G..A...G....T...  100720
                                                     \                          
                                                     |                          
                                                     G
970       131205            ........G......A..C...A.............G...G..G..G.---T  131254
                                                     \                          
                                                     |                          
                                                     G
970       177895                  ...A.....A..C.................G.A....G....---A  177938
                                                     \                          
                                                     |                          
                                                     A
929       709767    T......T....CA..CA....GA..C...A..T.TG....A..G......G....-.CA  709709
929       929462            ...............A..C....A...TG....A..G......G..G.---T  929510
929       680618                                     ...........G.A....G..G.---.  680595
929       223290                                    ............G......G..G.---.  223266
929       126553    C....T.................A..CT.....A..G.......A......A..G.T...  126493
                                                      \                         
                                                      |                         
                                                      A
929       275494    C....T.................A..CT.....A..G.......A......A..G.T...  275434
                                                      \                         
                                                      |                         
                                                      A
929       277692    C....T.................A..CT.....A..G.......A......A..G.T...  277632
                                                      \                         
                                                      |                         
                                                      A
929       651813    T..T.G......CA.........A....................G......G..        651759
                                                     \                          
                                                     |                          
                                                     G
929       575490    T...........CA..A......T.CC.................G..A...G..G.T..-  575549
                                                     \                          
                                                     |                          
                                                     G
929       576621    C.T...TG....C..........A..C.....G...........G......G....---T  576678
                                                     \                          
                                                     |                          
                                                     G
929       539544                ....CA....AA...........TG.......A.AAT..G..G.T...  539592
                                                     \                          
                                                     |                          
                                                     A
929       549350                ....CA....AA...........TG.......A.AAT..G..G.T...  549398
                                                     \                          
                                                     |                          
                                                     A
929       210794            .........C....AA..C....T....G.......G....G.G..G.TCA.  210846
                                                    \                           
                                                    |                           
                                                    G
929       715327    C......................A..C....GG.......AA..G...T..G....      715271
                                                   \                            
                                                   |                            
                                                   T
929       6796        .....TA...CA.....T.A.T.......T............---....G.A..-.CA  6850
                                                    \                           
                                                    |                           
                                                    G
929       393535    ....T.T......C.......A.A..C....A.T..........G......--...TAT.  393593
                                                    \                           
                                                    |                           
                                                    G
929       85611             .........C....AA..C....T....G.......G....G.G..G.TCA.  85663
                                                    \                           
                                                    |                           
                                                    G
929       662087             ..............A...........T........G......G..G.....  662036
                                                     \                          
                                                     |                          
                                                     G
929       402564      ....TG.....A...A.....A..C....T.........A..G....T.G..G.T..A  402506
                                                    \                           
                                                    |                           
                                                    G
929       563673     .....TG...............A..C....G............                  563630
                                                   \                            
                                                   |                            
                                                   T
929       597780            ...............A..C........GG.A.....G..---......GG.T  597731
                                                    \                           
                                                    |                           
                                                    A
929       366050            ....CA.......C.A..C....A............G..A...G..G.T...  366102
                                                    \                           
                                                    |                           
                                                    G
929       714075          ......CA...A.....T..A.....T...........A..TA.AG..G.T...  714021
                                                     \                          
                                                     |                          
                                                     G
929       47102           ..A............A.A..C....TG..TG.....T.G......A..G.T...  47048
                                                      \                         
                                                      |                         
                                                      C
929       796901          ...............A.A..G.................G......           796856
                                                     \                          
                                                     |                          
                                                     G
929       220001          ..........CA.....A.AC.T.............ACG.......G.GGG..-  219948
                                                     \                          
                                                     |                          
                                                     A
920       715541    .---.....AT....C...                                           715526
920       724153    .---.....AT....C...                                           724138
920       182968            ....CA.....T...A..C.................G......--...GAT.  183018
                                                     \                          
                                                     |                          
                                                     G
920       184349            ....CA.....T...A..C.................G......--...GAT.  184399
                                                     \                          
                                                     |                          
                                                     G
920       51016     T.....AG....CAT.CA..........................A.A..--...G.AGAT  51075
                                               \    \                           
                                               |    |                           
                                               C    A
920       541140    CA..TG...G.A...........A..C.T....AC.T.......G......G..G..--.  541082
                                                          \                     
                                                          |                     
                                                          A
920       100756    T.......C..............A..C....TG...........G.....AT..---G..  100696
                                    \                \                          
                                    |                |                          
                                  CGC                G
920       120937                          ....C.................A......G..---.AT  120902
                                                   \                            
                                                   |                            
                                                   T
920       507880             ...C..........A.......TG...........G......T..G.---T  507832
                                                     \                          
                                                     |                          
                                                     G
920       8395      T.....AG........CA.....A..C....GG...G.......G......G..G.....  8335
                                                     \                          
                                                     |                          
                                                     G
920       233503     ....C......CA........AA..C....T............G......GG...---T  233447
                                                    \                           
                                                    |                           
                                                    G
920       226082     .....TG.....AT.G......A..C.T...............G......G..G.---T  226138
                                                     \                          
                                                     |                          
                                                     A
920       292736    .....GTG...A....C....AGA..CT................G......G..G.---T  292679
                                                    \                           
                                                    |                           
                                                    G
920       364321                  ..C......A....................G......G..G.---T  364364
                                                    \                           
                                                    |                           
                                                    T
920       221684            ...............A..C....G.T.TG.....T.G......G..G.---T  221635
                                                  \                             
                                                  |                             
                                                  G
920       508156    C....G.....A....CA.....A..C.................G...T..G..G.-.A.  508215
                                                    \                           
                                                    |                           
                                                    G
920       592119    T.....TG...T....CA.....A..C.................G......G..G.---T  592176
                                                     \                          
                                                     |                          
                                                     G
920       211222                    .......A..C....T...G......A.G......G..G.-..-  211180
                                                     \                          
                                                     |                          
                                                     A
920       829795                                        ........G......A..G.-..-  829774
920       96313     ....TGTG....CA..G......A..C.................G......G..        96367
                                                     \                          
                                                     |                          
                                                     G
920       147284    T....C..........CA.....A..C.................G......G..G.T..-  147225
                                                     \                          
                                                     |                          
                                                     G
920       50888     C...T...........CA.....A..C.................G.....            50838
                                                    \                           
                                                    |                           
                                                    T
920       193862                            ..C.................G......G..G.T...  193826
                                                     \                          
                                                     |                          
                                                     T
920       435150                   ...A....A..C....TG...........G......G..G.T...  435105
                                                     \                          
                                                     |                          
                                                     G
920       442319                   ...A....A..C....TG...........G......G..G.T...  442274
                                                     \                          
                                                     |                          
                                                     G
920       533029    CA....TGT.............AA..C........TG.......GG.AT..G.....---  532972
                                                   \                            
                                                   |                            
                                                   C
920       755584             ...G...CA........C.................G......G..G.-.CT  755534
                                                     \                          
                                                     |                          
                                                     A
920       241017            .....A.....T..AA..C..............A..A......G..G---.T  241066
                                                     \                          
                                                     |                          
                                                     A
920       298455    C.....TG...............A..C....GG........C..G......G..        298509
                                                   \                            
                                                   |                            
                                                   T
920       303958    C.....TG...............A..C....GG........C..G......G..        304012
                                                   \                            
                                                   |                            
                                                   T
920       797925     ...........CAT..A.....A....................G......G....---.  797981
                                                     \                          
                                                     |                          
                                                     A
920       529414     ......G.G.A....A......A..C....A....CA......G......G..G.T...  529473
                                                     \                          
                                                     |                          
                                                     G
920       376250     ..A..........A.C...A..A..C.................G......G..        376197
                                                     \                          
                                                     |                          
                                                     G
920       459871      ....TG....CA..CA.....A..C....A............G.....AA..G.---T  459926
                                                    \                           
                                                    |                           
                                                    G
920       689293      ..............CA.....A..C.........G.......G......G..G.---T  689237
                                                     \  \                       
                                                     |  |                       
                                                     G  T
920       601689      .....CA...CA.......A....C.................G......G..G.---T  601744
                                                     \                          
                                                     |                          
                                                     G
920       140938    T..........--........A.A..C....G..........T.G..---......T..-  140994
                                        \          \                            
                                        |          |                            
                                       CT          T
920       430070      ....TG....C...CA.....A..C.................G......G..G.---T  430015
                                                     \                          
                                                     |                          
                                                     G
920       433256      ....TG....C...CA.....A..C.................G......G..G.---T  433201
                                                     \                          
                                                     |                          
                                                     G
920       313441     .....TG...T...........A..C.................G..A...G..G.---T  313385
                                                    \                           
                                                    |                           
                                                    G
920       469652            ...............A..-....AG..TG....T.CA......G..G.TCA.  469703
                                                     \                          
                                                     |                          
                                                     G
920       1007663     ...G..........CA.T...A..C.................G......G..        1007715
                                                     \                          
                                                     |                          
                                                     A
920       527469     ......................A..C....GG.....A.....G......G..        527522
                                                   \                            
                                                   |                            
                                                   A
920       159620      ..............C....A.G..C.....G..TG.......G......G..G.---T  159675
                                                    \                           
                                                    |                           
                                                    G
920       635184            ...A....A..T...A..C...........A...T.G......G.AG.-.C.  635133
                                                    \                           
                                                    |                           
                                                    T
920       315545           .....C...CA.....A..C....TTGC.........G......G..G.....  315598
                                                        \                       
                                                        |                       
                                                        T
920       680884            ........C......A..C.....G...........G......TT.G.-.CA  680833
                                                     \                          
                                                     |                          
                                                     G
920       89720             ....CC.C.......G........G...........G......G..G.---T  89769
                                                     \                          
                                                     |                          
                                                     G
920       179368            ........CA.....G..C....TG...........G......G..G.-.CA  179317
                                                     \                          
                                                     |                          
                                                     G
920       550763     ................T...-.A..C....T.T.TG.A.....G.....AG..G.---.  550708
                                                   \                            
                                                   |                            
                                                   T
920       83563              ...C.............C.........C.......G......G..G.---T  83611
                                                     \                          
                                                     |                          
                                                     G
920       845811            .......CCA....GA..C................AG......G..G.---.  845860
                                                    \                           
                                                    |                           
                                                    G
920       222898                        ...A....................A......G....---T  222861
                                                     \                          
                                                     |                          
                                                     G
871       77240             ......T.CA........G......ACTG.......A......G..G.TCA.  77189
871       557870      ...T..........CATG.A.A..C.................G......G..----.A  557924
                                                     \                          
                                                     |                          
                                                     G
871       565876      ...T..........CATG.A.A..C.................G......G..----.A  565930
                                                     \                          
                                                     |                          
                                                     G
871       1073515           ........C.....C...-.................G......G..G.---T  1073467
                                                     \                          
                                                     |                          
                                                     G
871       1037141   ....TG.G....CC..C.........C.................G......G..G.T..-  1037082
                                                     \                          
                                                     |                          
                                                     G
871       1025278   CA...G......C...C.........C.....G...........G......G..G.---T  1025221
                                                     \                          
                                                     |                          
                                                     G
871       667104      ..........CA..C....A.T..C......A.TT.......G.....AG..G.T...  667046
                                                           \                    
                                                           |                    
                                                           G
871       219689    T.....TG........CT.....A..C....AG..TG.......G..A...G..G.-..-  219747
                                                     \                          
                                                     |                          
                                                     G
871       713795    ......AT.....A........CA..C......A--------..G..C...G....T...  713846
871       606478    C...TG..........CA........C...T.............G......G..G.-..-  606420
                                                     \                          
                                                     |                          
                                                     G
871       314302            ........C....A.A..C.................G......G..G.---T  314351
                                                     \                          
                                                     |                          
                                                     G
871       206155    T....T......CAT........A....................G......G..        206209
                                                     \                          
                                                     |                          
                                                     G
871       1017377   C..T........CT..C.........C....TG...........G......G..G.-..-  1017319
                                                     \                          
                                                     |                          
                                                     G
871       1056495           ...C....CA.....A.AC.AG.A...-........G......G...T.A.-  1056545
                                                                         \      
                                                                         |      
                                                                         T
871       841458      .....G.......C..T......CC....TG...........G......G..G.T..-  841401
                                                     \                          
                                                     |                          
                                                     G
871       582380    T...........CT..G......T..C....GG....A..A...G......G..G.-..A  582439
                                                   \                            
                                                   |                            
                                                   A
871       53730      .....TG........CA.....A..C.....G...........G......A.AG.T..-  53672
                                                     \                          
                                                     |                          
                                                     G
871       669115      ..........CA..C......G..C...AT..A.....CA..G......G..G.T...  669057
                                                    \                           
                                                    |                           
                                                    G
871       764197      .....................A...T.....T..........G......G..G.---T  764142
                                                     \                          
                                                     |                          
                                                     G
871       773369      .....................A...T.....T..........G......G..G.---T  773314
                                                     \                          
                                                     |                          
                                                     G
871       123985      ....TG...............A..C.................G......G..        124037
                                                     \                          
                                                     |                          
                                                     G
871       123603      ....TG...............A..C................                   123644
                                                     \                          
                                                     |                          
                                                     G
871       262311                      .....G..C.........G.......G......G..G.T...  262269
                                                    \                           
                                                    |                           
                                                    C
871       911813                                     ...........G......G..G.TC..  911787
871       195170            ...A...........A..C....T....G.......A......G..G.-.AG  195119
                                                     \                          
                                                     |                          
                                                     G
871       208438            ...A...........A..C....T....G.......A......G..G.-.AG  208387
                                                     \                          
                                                     |                          
                                                     G
871       852072            ..A....G.......A..C.................G......G..        852026
                                                     \                          
                                                     |                          
                                                     A
871       820265    .....GTG........C.....AA..C.................G......A..G.---T  820205
                                  \                 \                           
                                  |                 |                           
                                GCA                 G
871       1041593                ...G......A..CT................G......G..G.---T  1041637
                                                     \                          
                                                     |                          
                                                     G
852       814055    T....CTG....CA....T..A.A..C....TGA..T.......A...G..G..G.T...  814114
852       1004365   CA.....C...............A..CT........T.......A......G..G.---T  1004308
                                                     \                          
                                                     |                          
                                                     G
852       816846     ....T..A.A............A..C.T............A..G......A..----.T  816791
                                                     \                          
                                                     |                          
                                                     G
852       743627              .......A.....A..C...A.............G..A...G..G.---T  743580
                                                     \                          
                                                     |                          
                                                     A
852       675049      ....T................A..C....GGG.T........G......G..G.---T  674994
                                                         \                      
                                                         |                      
                                                         G
852       1040087   T...A.TG...............A..C..........A....-.A..A...G....---T  1040031
                                                     \                          
                                                     |                          
                                                     G
852       833742    T.....TG...............A..C.........T.......G.....TG..G.-.TA  833801
                                                     \                          
                                                     |                          
                                                     G
852       1001254   CA....AG....CA.........A..C..........A..A...G..A...--.G.GGAT  1001312
                                                     \                          
                                                     |                          
                                                     G
852       791352            ...............A..C.........G.......G......G....---T  791303
                                                     \                          
                                                     |                          
                                                     G
852       805777    T..........A.........A.A..C....TG...........G......G..G.-.C.  805718
                                                     \                          
                                                     |                          
                                                     G
852       731708            ........A......A..C....T.T..........G......A....T...  731760
                                                    \                           
                                                    |                           
                                                    G
852       1061780         .......A.CCT...A.A..C................CG......G..G.T...  1061726
                                                     \                          
                                                     |                          
                                                     A
852       16179     .A....TG.C.............A...A........C.......G.A.TG.G..G.---T  16236
                                                    \                           
                                                    |                           
                                                    T
852       797006                                 ............A..G......G.AG.T...  797037
                                                     \                          
                                                     |                          
                                                     G
852       369613     ...........CA....T..A.A.......G.G.GG....A..G......A....---T  369557
                                                   \                            
                                                   |                            
                                                   T
852       374173     ...........CA....T..A.A.......G.G.GG....A..G......A....---T  374117
                                                   \                            
                                                   |                            
                                                   T
852       757978     ......G........G......A..C....TG...........G......G..        757925
                                                     \                          
                                                     |                          
                                                     G
852       1000862         ................AA..C.T......TG.......G..A...G..G.---T  1000811
                                                     \                          
                                                     |                          
                                                     G
852       689503      ..........CA.........A..C.................G......G....-.C.  689560
                                                     \                          
                                                     |                          
                                                     G
852       613100      ............T.CA.....A..C....T............G......G....      613046
                                                     \                          
                                                     |                          
                                                     A
852       802321      ....TG.........A.....A..C.....G...........G......G..        802269
                                                     \                          
                                                     |                          
                                                     G
852       527665       ..G.................A..C.................G.....AG..G.---T  527611
                                                     \                          
                                                     |                          
                                                     G
852       527724      .....................A........G..GG.......G......G..G.---T  527779
                                                    \                           
                                                    |                           
                                                    G
852       535952       ..C......CA..CA.....A.......T............G......G..G.---T  536006
                                                     \                          
                                                     |                          
                                                     A
852       762550     ............A..C......A..C....G.T...A......G......G..        762603
                                                   \                            
                                                   |                            
                                                   T
852       609856      .....................G..C...CA...TT.......A......G..G.---.  609800
                                                  \                             
                                                  |                             
                                                 AT
852       614622      .....................G..C...CA...TT.......A......G..G.---.  614566
                                                  \                             
                                                  |                             
                                                 AT
852       619278      .....................G..C...CA...TT.......A......G..G.---.  619222
                                                  \                             
                                                  |                             
                                                 AT
852       1076285       ...............T...A..C........TG......CG..A...A..G.---T  1076232
                                                     \                          
                                                     |                          
                                                     T
852       376480      .....T...A...........A..C....GG.......A...G......G..G.---T  376535
                                                   \                            
                                                   |                            
                                                   T
852       380172      .....T...A...........A..C....GG.......A...G......G..G.---T  380227
                                                   \                            
                                                   |                            
                                                   T
852       385222      .....T...A...........A..C....GG.......A...G......G..G.---T  385277
                                                   \                            
                                                   |                            
                                                   T
852       386570      .....T...A...........A..C....GG.......A...G......G..G.---T  386625
                                                   \                            
                                                   |                            
                                                   T
852       573533    ......TG...............-.GC....T.........C..TCT....G..G.---T  573589
                                                  \                             
                                                  |                             
                                                  G
852       992546            ...............A..C....GG...........G.T....G..G.---T  992595
                                                   \                            
                                                   |                            
                                                   T
852       950584                      .............T............G......G..G.---T  950623
                                                    \                           
                                                    |                           
                                                    G
852       951689                      .............T............G......G..G.---T  951728
                                                    \                           
                                                    |                           
                                                    G
852       342195                      ....C...C.................G......G..G.---T  342234
                                                     \                          
                                                     |                          
                                                     G
831       248944    ..AAT...........CA.....A..C................AG.TT...G..G.---T  249001
                                                     \                          
                                                     |                          
                                                     G
831       675414    T.....TG........CA.....A..CT........CA......G.....AT..G.T...  675354
                                                     \                          
                                                     |                          
                                                     G
831       244132          ..........CA.....A..C.................G.....--....GAT.  244184
                                                    \                           
                                                    |                           
                                                    T
831       11971      .......C...CA.......C.A..C....T............G......G..G.---T  11915
                                                    \                           
                                                    |                           
                                                    G
831       252616       .............CT.....A..C.........T.......G......AG.G.T..-  252672
                                                     \                          
                                                     |                          
                                                     G
831       592942       .....A............A.A..CA.......A....A...G.A....G..-G..C.  592886
                                                     \                          
                                                     |                          
                                                     G
831       984258             ..A....A......A..CT...A............G.....AG..G.T...  984207
                                                    \                           
                                                    |                           
                                                    G
831       765435             .........G...CA..............A.....G......G....T...  765487
                                 \                   \                          
                                 |                   |                          
                                 A                   A
831       770610            ........C....A.A..C...-.............G......G..G.---T  770659
                                                     \                          
                                                     |                          
                                                    GG
774       140665          .....A...........A..C........TG.......G..T...G..----.A  140615
                                                     \                          
                                                     |                          
                                                     G
774       124370            ........G.T....A..C.........T..G....GG.....G..G.----  124418
                                                     \                          
                                                     |                          
                                                     T
774       126247    ....-..G.......C.......G..C.....G...C..G.A..G......G..G.----  126192
                                                     \                          
                                                     |                          
                                                     G
774       128136            ........G.T....A..C.........T..G....GG.....G..G.----  128184
                                                     \                          
                                                     |                          
                                                     T
774       130013    ....-..G.......C.......G..C.....G...C..G.A..G......G..G.----  129958
                                                     \                          
                                                     |                          
                                                     G
774       765478      .............GCA.....G..C....GG...G.......G......G..G.--T.  765422
                                                   \                            
                                                   |                            
                                                   T
774       540301    C...........CA...T.....A..C....GG...T.......G......G..G.---T  540358
                                                   \                            
                                                   |                            
                                                   T
774       1208936       ........CC..C......A..C......GC.T......CG......G..G.T...  1208992
                                                           \                    
                                                           |                    
                                                           G
774       1170324         ...C......C..T...A..C....TG...........G......G..G.-.C.  1170377
                                                     \                          
                                                     |                          
                                                     G
774       1179491         ...C......C..T...A..C....TG...........G......G..G.-.C.  1179544
                                                     \                          
                                                     |                          
                                                     G
774       144323            ..A............A..C.......C.......TGA......G..G...C.  144271
                                                    \                           
                                                    |                           
                                                    T
774       146710            ..A............A..C.......C.......TGA......G..G...C.  146658
                                                    \                           
                                                    |                           
                                                    T
774       206678    -.........A.....CA...A.A........G...........G....T....G.---T  206622
                                                     \                          
                                                     |                          
                                                     G
774       1191105           ....CT.........A..C.................G......G..G.---T  1191154
                                                     \                          
                                                     |                          
                                                     G
774       373088      ....TG........CA........C.................G......G..G.--T.  373144
                                                     \                          
                                                     |                          
                                                     G
774       387761      ....TG........CA........C.................G......G..G.--T.  387817
                                                     \                          
                                                     |                          
                                                     G
774       395672      ....TG........CA........C.................G......G..G.--T.  395728
                                                     \                          
                                                     |                          
                                                     G
774       355045      ....TG........CA........C.................G......G..        355097
                                                     \                          
                                                     |                          
                                                     G
774       203438                            ..C.......A.........A.....AG..G.TCA.  203474
                                                    \                           
                                                    |                           
                                                    T
774       1172128            .......G......G..C.......A.........G......G..G.-..-  1172177
                                                     \                          
                                                     |                          
                                                     G
774       8216            .................A..CA....G...........G......G..G.T...  8270
                                                    \                           
                                                    |                           
                                                    G
774       216068        ....AA.............A..CT...T......-...T.G......T..G.-.C.  216122
                                                    \                           
                                                    |                           
                                                    G
774       1194382         ......--.....A...A..C.................G......G..G.--T.  1194434
                                        \            \                          
                                        |            |                          
                                       CA            G
774       118089                      .....G...T...G....G.......G.....AG..G.....  118047
                                                    \                           
                                                    |                           
                                                    G
774       1156966           ........CA.....A..CG...............CA...T..G..G.....  1156914
                                                     \                          
                                                     |                          
                                                     A
774       1160003           ........CA.....A..CG...............CA...T..G..G.....  1159951
                                                     \                          
                                                     |                          
                                                     A
761       664193      ....T................A......T..T..........G......G..-G..--  664138
                                                    \                           
                                                    |                           
                                                    A
761       1120578           ........C......A..........C.G....A..G........AG.GGA.  1120526
                                                    \                           
                                                    |                           
                                                    C
761       14059             ....CA.........A....................G......G..G.---T  14108
                                                     \                          
                                                     |                          
                                                     A
761       419435          ..............ATAA..C......A..........G......G..G.-..-  419487
                                                       \                        
                                                       |                        
                                                       G
761       295170    C......GA...CAA........A..C.................G......G..G..G.T  295110
                                                     \                          
                                                     |                          
                                                     G
761       297547    C......GA...CAA........A..C.................G......G..G..G.T  297487
                                                     \                          
                                                     |                          
                                                     G
761       642863    T..A...................A..C....A............G......G..G.TAAA  642803
                                                   \                            
                                                   |                            
                                                   T
761       840975    C......T...............A..C....GG...........G......G..G.---T  841032
                                                   \                            
                                                   |                            
                                                   T
761       545483     .....T.....CA.....T...A.......TG...........G......G..        545536
                                                     \                          
                                                     |                          
                                                     G
761       711564      ..............CA.....A.CC......T.T........G......G..G.T..-  711621
                                                     \                          
                                                     |                          
                                                     G
761       1214636     ..........G..........A..CTT.C.............G.....AG..G.---T  1214581
                                                   \                            
                                                   |                            
                                                   T
761       129174                        ...A.......T............G......GG...T...  129214
                                                    \                           
                                                    |                           
                                                    G
761       255957                  .........A..C........GG.......G......G..G.T...  256003
                                                     \                          
                                                     |                          
                                                     G
761       213623            ...............A..C.................G......G..G.---T  213672
                                                     \                          
                                                     |                          
                                                     G
761       901873             ..............A.........T.......A..G......           901831
                                                    \                           
                                                    |                           
                                                    A
737       907250      .........C...........T..C..T.............GG......G..G.---T  907195
                                                     \                          
                                                     |                          
                                                     G
737       1149223     ...................C.A.......A...TGA......A..AT..G..G.---T  1149168
                                                     \                          
                                                     |                          
                                                     G
737       64594     T....G......CAT.C......A..C.................G......G..G.T...  64534
                                                     \                          
                                                     |                          
                                                     A
737       1170418           ....A.T..A...T.A..C.................G......G..G.---T  1170467
                                                    \                           
                                                    |                           
                                                    T
737       331874    T.....G.....C.....T..A.A..C....TG...........G..A...G..G.---.  331817
                                                     \                          
                                                     |                          
                                                     G
737       128003             ............A.A....T.......G.......G.....AAG..T.---  127955
                                                    \                           
                                                    |                           
                                                    A
737       969631    T........A...........A.G..CG............A...G....C.G..G.---T  969574
                                                     \                          
                                                     |                          
                                                     G
737       507354          ......CC..CA...C.A..G........TG.......G......G..G.TCA.  507300
                                                    \                           
                                                    |                           
                                                    C
737       836834    ......TG....CA..CA.....A..C.................G......G....T...  836894
                                                     \                          
                                                     |                          
                                                     G
737       1020667                     ...A.A..C.................G......G..------  1020703
                                                     \                          
                                                     |                          
                                                     G
737       1196673     ...............A...A.A..C....G............G..A..AGG.G.---G  1196728
                                                   \                            
                                                   |                            
                                                   T
737       487377       ...........TG....A.........T....GG.......G......G..        487428
                                                    \                           
                                                    |                           
                                                    T
737       862925        ...G....CA..C......A..C........TG.......G......G..G.T--.  862871
                                                    \                           
                                                    |                           
                                                    T
737       950095             ..............A..C....T............G.A....A...C...T  950147
                                                     \                   \      
                                                     |                   |      
                                                     G                   G
737       953956             ..............A..C....T............G.A....A...C...T  954008
                                                     \                   \      
                                                     |                   |      
                                                     G                   G
737       350531                  .....T...A..C.............A...G........A..T.T.  350577
                                                     \                          
                                                     |                          
                                                     A
737       440331          ......CT.........A..C....A............G......G.C....    440383
                                                     \                          
                                                     |                          
                                                     G
737       442846          ......CT.........A..C....A............G......G.C....    442898
                                                     \                          
                                                     |                          
                                                     G
737       472042          ......C..........AC.C....TG...........G......G..G.-.CA  471989
                                                     \                          
                                                     |                          
                                                     G
737       480262          .................AC.C....GG...........G......G..G.-.CA  480209
                                                   \                            
                                                   |                            
                                                   T
737       1211806           ....A...CA.....A..C.................G......G..G.---T  1211855
                                                     \                          
                                                     |                          
                                                     G
693       760510      ....TG........CA..A---...........TG....C..A..A...G..G.T.C.  760455
                                                    \                           
                                                    |                           
                                                    T
693       190690    CA......A.A............A..C.........G.C.....G.A....G..G.T...  190750
                                                     \                          
                                                     |                          
                                                     G
693       564778    T.A...TG.............A.A..C.............A.T.A......G..G.-.C.  564719
                                                     \                          
                                                     |                          
                                                     A
693       1029856   T...TG...A.A.....A.....G..AT....T..AG...A...G......G..G.T...  1029916
                                                   \                            
                                                   |                            
                                                   T
693       318180    T...........CA.......C.A..C......T.TG.......G......G..G.---T  318123
                                                    \                           
                                                    |                           
                                                    A
693       756888    T...........CA.......A.A..C.G...............A.A....G....---G  756831
                                                     \                          
                                                     |                          
                                                     G
693       511914          ..........CA...A.A..C....G............G......--...GAT.  511862
                                                    \                           
                                                    |                           
                                                    G
693       623915            ......T.CA.....A....T.....C.CA......A......G........  623863
                                                     \                          
                                                     |                          
                                                     A
693       535961                      .....A..C...A.............G..A...G..G.TCA.  536003
                                                    \                           
                                                    |                           
                                                    T
693       606018                         ..A..C.........T.......G......GG..T..--  606055
                                                   \                            
                                                   |                            
                                                   T
693       603282          .............T...A..C...........A.AA.AG..TT..G....---T  603333
                                                   \                            
                                                   |                            
                                                   T
662       1258329   T...TGTG......T.C......G..C.........G....A..G...T..G..G.T...  1258268
                                                    \                \          
                                                    |                |          
                                                    T                T
662       518007    ...A.G.G.........AT....A.CA.A..TG...T.......A.....AG..G.T...  518067
                                                     \                          
                                                     |                          
                                                     G
662       686041    T.......A...CAT........A..C.................GG.....G..        685987
                                                     \                          
                                                     |                          
                                                     A
662       1288707   .A..........CA.....T.A.A..C.....G..GG.......G.T....G..G.T...  1288767
                                                     \                          
                                                     |                          
                                                     G
662       1327534   ....TGTG...............A.......GG...CA......G....T.A..G.T..-  1327593
                                                  \                             
                                                  |                             
                                                  G
662       1406060   T...............A......A..C.........CA......G..A...G..        1406006
                                                     \                          
                                                     |                          
                                                     G
662       1404666   T.....TG.C.....G.......A..C.................A..-------------  1404713
                                                     \                          
                                                     |                          
                                                     G
662       1186471   ..A......G...A.......A.A..C....TG...........G......G..        1186525
                                                     \                          
                                                     |                          
                                                     G
662       1194237   ..A......G...A.......A.A..C....TG...........G......G..        1194291
                                                     \                          
                                                     |                          
                                                     G
662       1199861   ..A......G...A.......A.A..C....TG...........G......G..        1199915
                                                     \                          
                                                     |                          
                                                     G
662       741120     ...........CC..G......G...................CA......G..G.-.TA  741062
                                                    \                           
                                                    |                           
                                                    G
662       1135405          ....CA...CA...A.A.......T...TG.......A...TG.G..G.-..-  1135354
                                                    \                           
                                                    |                           
                                                    G
662       438239              .............A.A.....A............G.T....G....---T  438289
                                                 \                              
                                                 |                              
                                              CAGC
662       1214406         ......CA.........A..C.................G....G.G..G.---T  1214355
                                                     \                          
                                                     |                          
                                                     A
662       65527             ..A..........A.A..C..T..C...........G..A...G..G.TCA.  65579
                                                      \                         
                                                      |                         
                                                      C
662       660239        ....-..A.A.........G..C.................G......G..        660190
                                                     \                          
                                                     |                          
                                                     A
662       1108841   T...........--..--.....A..C.................G......A..G.-.CT  1108896
                                                     \                          
                                                     |                          
                                                     G
662       1330511     ....TG....CA...A.....-..C.................G......G..G.--T.  1330456
                                                     \                          
                                                     |                          
                                                     A
624       753269          ...........A........C.....G...........G......G..G.TCAA  753323
                                                     \                          
                                                     |                          
                                                     G
624       998053    CA........A.A..........A..C....TG...........G..               998007
624       1346664   T....T.T....CA..CA........C.................G......G..G.-.T.  1346605
                                                     \                          
                                                     |                          
                                                     G
624       1133126   T....T..........C......A..C.T..TG...........G......G..G.---T  1133069
                                                     \                          
                                                     |                          
                                                     G
624       1132655   T....T..........C......A..C.T..TG...........G......G..G.---T  1132598
                                                     \                          
                                                     |                          
                                                     G
624       1141520   T....T..........C......A..C.T..TG...........G......G..G.---T  1141463
                                                     \                          
                                                     |                          
                                                     G
624       1148619   T....T..........C......A..C.T..TG...........G......G..G.---T  1148562
                                                     \                          
                                                     |                          
                                                     G
624       746383    T...........CT..CA........C....GG...........G......G..G.---T  746326
                                                   \                            
                                                   |                            
                                                   A
624       1053722    ............A..CC.....A..C.....G...........GG.....G..G.---T  1053778
                                                    \                           
                                                    |                           
                                                    G
624       1311669   CT.A.GT.....G...CAT....A..C.................G......A..G.---T  1311612
                                                     \                          
                                                     |                          
                                                     A
624       363522                      ........C.....T...........G......G..G.---T  363561
                                                     \                          
                                                     |                          
                                                     G
624       1158904    ......................A..C......T.T...G....G......G..G.---T  1158963
                            \                       \                           
                            |                       |                           
                          CCT                       A
624       854295                ....CA........C....T............G......G..G.----  854339
                                                    \                           
                                                    |                           
                                                    G
624       832091          ......CA..G......A..C.................G......GTT------  832139
                                                     \                          
                                                     |                          
                                                     G
624       1254527   C....T.GA...CA..CT........C.....G...........G......G..        1254581
                                                     \                          
                                                     |                          
                                                     G
624       1000417                     .....A..CT................G...T..G..G.-..-  1000377
                                                    \                           
                                                    |                           
                                                    T
624       1239296         ..C...C..T......CA..C...AG.T.........CG......G..G.-..-  1239244
                                                 \                              
                                                 |                              
                                                 C
624       342110          ......GTG...........C.........G.......G.-....G..G.-..-  342059
                                                    \                           
                                                    |                           
                                                    A
624       233672    T......T.G......CA.T......C.....G...........G......G..G.---T  233615
                                                     \                          
                                                     |                          
                                                     G
624       482767    T....GTG....CA............C.....G...G....C..G......G..G.-..-  482709
                                                    \                           
                                                    |                           
                                                    T
624       425653    T....GTG...AC...CA........C.................G......G..G.-.C.  425712
                                                     \                          
                                                     |                          
                                                     G
624       432510    T....GTG...AC...CA........C.................G......G..G.-.C.  432569
                                                     \                          
                                                     |                          
                                                     G
624       612074    T...........CAT....G...A..C....G....-.......G......G....---T  612130
                                                   \                            
                                                   |                            
                                                   T
624       1438687   ............CA..CC...A.G..C.................G......G.AG.T..-  1438628
                                                     \                          
                                                     |                          
                                                     G
624       1449537   ............CA..CC...A.G..C.................G......G.AG.T..-  1449478
                                                     \                          
                                                     |                          
                                                     G
624       834230    T....G.G....C.........GA..C.T...T...........G......G..G.---T  834287
                                                     \                          
                                                     |                          
                                                     G
624       294973    T.....TG........C......A..C....AG.....-............T..G.---T  294917
                                                     \                          
                                                     |                          
                                                     G
624       1005803     ..A.......C.......AA.A..C.................G....--....G.AT.  1005859
                                                     \                          
                                                     |                          
                                                     A
624       268323                  ............C........TGA......G......GG..T..--  268279
                                                   \                            
                                                   |                            
                                                   C
624       275215                  ............C........TGA......G......GG..T..--  275171
                                                   \                            
                                                   |                            
                                                   C
624       1115974   T......G....CA..GA........C....TG.......A...G......G..G.T...  1116035
                                                 \   \                          
                                                 |   |                          
                                                 C   G
624       302188                 .............C.T.......G....A..G...T..G..G.T...  302141
                                                     \                          
                                                     |                          
                                                     G
624       454488                       .......C................CG......G..G.TC..  454529
                                                    \                           
                                                    |                           
                                                    G
624       1472967   T...TG........T.G.........C.................G......G..        1473021
                                                     \                          
                                                     |                          
                                                     G
624       871093    C...........CA..CA.....G..C...A.G...........G......G..G.-..-  871151
                                                     \                          
                                                     |                          
                                                     G
624       1215547           ....CA.........A..C....T...TG.......G......G..G.T...  1215600
                                                    \            \              
                                                    |            |              
                                                    T            G
624       1429864   C....G.G....C..TC.A.......C...A.............G....G.G..G.T..-  1429923
                                                     \                          
                                                     |                          
                                                     A
624       564882          ....................C....A...TC.......G......G..G.-.CG  564935
                                                   \                            
                                                   |                            
                                                   A
624       1268292   G....G.C...ACA............C.....G...G.......G......G..G.-.CG  1268351
                                                    \                           
                                                    |                           
                                                    G
624       1273610   G....G.C...ACA............C.....G...G.......G......G..G.-.CG  1273669
                                                    \                           
                                                    |                           
                                                    G
624       151089       .......A..A.........G..CG...G............G......G..---G.T  151143
                                                    \                           
                                                    |                           
                                                    G
624       676908              .............A..C....G...TG.......G...A..G..G.TC..  676858
                                                   \                            
                                                   |                            
                                                   A
624       678216    T.......T...C.T.C...A..T..C.T...............G......G..G.-.CA  678157
                                                    \                           
                                                    |                           
                                                    G
624       688435            .............T.G..C........TG.......G......G..G.-.CA  688486
                                                     \                          
                                                     |                          
                                                     G
624       742208      .......G..C...G.....CA..C..T.T...GG......CA......G....T--.  742152
                                                    \                           
                                                    |                           
                                                    T
624       460872                        ...A..C.................G......G..G.--T.  460910
                                                    \                           
                                                    |                           
                                                    T
624       463416                        ...A..C.................G......G..G.--T.  463454
                                                    \                           
                                                    |                           
                                                    T
624       1100821                     ........C....AG...T.......G......G..G.T...  1100863
                                                     \                          
                                                     |                          
                                                     G
624       1106894     ........A...T..A........CT.T..............G......G..G.-.C.  1106951
                                                     \                          
                                                     |                          
                                                     G
624       393189     ...........CT.C..........C.........G.......G......G..        393242
                                                     \                          
                                                     |                          
                                                     G
624       836316     ....G......CA............C........TG.......G......G..G.---T  836372
                                                     \                          
                                                     |                          
                                                     G
624       266185                     ......G........T.......A...G.A....G..G.TCA.  266228
                                                     \                          
                                                     |                          
                                                     G
624       273076                     ......G........T.......A...G.A....G..G.TCA.  273119
                                                     \                          
                                                     |                          
                                                     G
624       739424     ...........CA...A...A.A..C....T..C.T.AG...........G..G.TC..  739365
                                                    \                           
                                                    |                           
                                                    G
624       231900      ....TG...............A..C.....G...G.......G......G..G.-.CA  231843
                                                    \                           
                                                    |                           
                                                    G
624       1286495    ..A..G.............CA.G..C...A....TG....A..G......G....-..-  1286438
                                                    \                           
                                                    |                           
                                                    C
624       789626      ...G......CCT.C.........C.................G......G..G.-..-  789570
                                                     \                          
                                                     |                          
                                                     G
624       1234038     .....G........C......A..C....TG...........G......G..G.-.C.  1234095
                                                     \                          
                                                     |                          
                                                     G
624       1275368         ...........C......G.C.................G......G..G.-..-  1275420
                                                     \                          
                                                     |                          
                                                     G
624       937778     .............T........A.CC.................G..T...G..G.-..-  937721
                                                   \                            
                                                   |                            
                                                   C
624       1425891      ....G....CA..G.........C.................G......G..G.-.CT  1425835
                                                     \                          
                                                     |                          
                                                     G
624       1165108                 .......A......................G......G..G....G  1165062
                                                    \                           
                                                    |                           
                                                    T
624       1184333     .......G......AAT...C...C..............T..G..A...G..G.-..T  1184276
                                                    \                           
                                                    |                           
                                                    T
624       463123      ....TG...............A..C..............A.AG......G..G.---T  463068
                                                    \                           
                                                    |                           
                                                    A
624       466242      ....TG...............A..C..............A.AG......G..G.---T  466187
                                                    \                           
                                                    |                           
                                                    A
624       112862       ..G......CA............C........TG......CG......G..G.-.CT  112918
                                                     \                          
                                                     |                          
                                                     G
624       742346        .....AT.G...CT....C...GG...TT...G.......G......G...--.T.  742400
                                                      \                         
                                                      |                         
                                                      C
624       1296745                     .....A..C.....G...........G......G..G.T..-  1296786
                                                     \                          
                                                     |                          
                                                     G
624       547875          ......CA............C....GG...T.......G......G..G....-  547928
                                                  \                             
                                                  |                             
                                                  G
624       1128787           ....CC............C.....G...G.......G......G..G.-.C.  1128736
                                                    \                           
                                                    |                           
                                                    G
624       269461    ......TG........CT........C.................G......G..G.---T  269519
                         \                           \                          
                         |                           |                          
                         C                           G
624       276353    ......TG........CT........C.................G......G..G.---T  276411
                         \                           \                          
                         |                           |                          
                         C                           G
624       669957            .......CCAG.......C.................G.A....G..G.T...  670009
                                                     \                          
                                                     |                          
                                                     G
624       709382                ....C.T.......C.......C.........G......G..G.T.C.  709334
                                                     \                          
                                                     |                          
                                                     A
624       718882                ....C.T.......C.......C.........G......G..G.T.C.  718834
                                                     \                          
                                                     |                          
                                                     A
624       677753                       .......C.........G......CG......G..G.T...  677712
                                                    \                           
                                                    |                           
                                                    T
624       474503            ..A.....AA.....A..C.........C.......G..A...G..G.T...  474451
                                                    \                           
                                                    |                           
                                                    G
624       537417                  ...T.....A..C........TG.......G......G..G.....  537463
                                                    \                           
                                                    |                           
                                                    C
624       798599          ......CT..G.......C.C.................G......G..G.-..-  798651
                                                     \                          
                                                     |                          
                                                     G
624       414897          ......CA..C...................G.......G......G..G.-..-  414949
                                                     \                          
                                                     |                          
                                                     G
624       1285778         ..........C.........C.....G...........G......G..G.---T  1285829
                                                     \                          
                                                     |                          
                                                     G
624       665437            .......CCAG.......C.................G.A....G..G.T...  665489
                                                     \                          
                                                     |                          
                                                     G
624       1106348           ....C...G....ACG..C.................G......G..G.---T  1106397
                                                      \                         
                                                      |                         
                                                      C
624       1052976           ....C........A.........TG...........G......G..G.---T  1053025
                                                     \                          
                                                     |                          
                                                     G
624       1385223           ....C...C.........C.....G...........G......G..G.--T.  1385273
                                                     \                          
                                                     |                          
                                                     G
624       1069003           ........C......A..C.....C...........G......G..        1069049
                                                     \                          
                                                     |                          
                                                     T
624       1344485           ......T.CC........C.................G......G..        1344531
                                                     \                          
                                                     |                          
                                                     A
624       1418161           ....CA............CG........C.......G......G..G.-.CT  1418212
                                                     \                          
                                                     |                          
                                                     G
624       1322992           ...T..G........G..C.................G...T..G..G.---.  1323041
                                                    \                           
                                                    |                           
                                                    G
624       299322                  ..........T...................G.T....G..G.---T  299365
                                                     \                          
                                                     |                          
                                                     A
624       1314830           .............A.A............T...A...G......G..G.---.  1314781
                                                    \                           
                                                    |                           
                                                    G
624       343813            ........G......G..C..G..............G......G..        343859
                                                    \                           
                                                    |                           
                                                    T
624       1220106                ...C.........C.................G......A..G.---T  1220150
                                                     \                          
                                                     |                          
                                                     G
624       1090852   T.A...GG.....A......-..A..C.....C...........G......G..G.-..-  1090909
                                                     \                          
                                                     |                          
                                                     T
624       1055521                    .........C.................G......G..G.---T  1055561
                                                     \                          
                                                     |                          
                                                     G
624       1384543                     .....G..C....AT...........G......G..G.-..-  1384503
                                                     \                          
                                                     |                          
                                                     G
624       955477    .......C...............A..C................C.......G..        955537
                             \    \                  \                          
                             |    |                  |                          
                           GTA  GCA                  A
612       937993     ..T............CA.....A..G....G.....T......G..--...-.G.GGAT  938049
                                                   \                            
                                                   |                            
                                                   T
612       30846     C.....T.............C.A....T......CT........G..---...A..GG.T  30903
                                                           \                    
                                                           |                    
                                                           A
612       288821    T..A.TTG...............A..C.TG..............G..A...G...T.---  288764
                                                     \                          
                                                     |                          
                                                     G
612       454464    CA.....G....CA.........A..C.................G......           454413
                                                     \                          
                                                     |                          
                                                     G
612       660279            ......T.......CA....................G..A...G..G.---T  660328
                                                    \                           
                                                    |                           
                                                    T
612       1094004   T.....TGT...CA...A.....A..C......G..........G......A..G.T...  1094064
                                                       \                        
                                                       |                        
                                                       T
612       157940    C.....TG...A....G......A..CT....C...........G......G..G.---T  157883
                                                      \                         
                                                      |                         
                                                      C
612       1170826      ......A......CA...A.A..C......ACTT...-----......G..G.T...  1170775
612       140543      ............T........A.GC........GG.......G..C...G..G.---T  140488
                                                    \                           
                                                    |                           
                                                    T
612       148298      ............T........A.GC........GG.......G..C...G..G.---T  148243
                                                    \                           
                                                    |                           
                                                    T
612       516857     ......T...............A.......G....G...A.TGG......G..G.---T  516913
                                                   \                            
                                                   |                            
                                                   T
612       1346689              .....CA...A.A..C.................G......G..G.--T.  1346736
                                                     \                          
                                                     |                          
                                                     G
612       608749      ...................A.A..C....G...........AA......--...-GA.  608804
                                                   \                            
                                                   |                            
                                                   A
612       953846    T......G...ACT.........A..C.................G......G..G.T..-  953787
                                                     \                          
                                                     |                          
                                                     G
612       963157    T......G...ACT.........A..C.................G......G..G.T..-  963098
                                                     \                          
                                                     |                          
                                                     G
612       96337             .............T.A..C....GG...........G......G..G.---T  96288
                                                  \                             
                                                  |                             
                                                  A
612       791983    C............A.........A.C......G...T....A..G.TA...A..G.T..-  791924
                                                    \                           
                                                    |                           
                                                    T
612       1376741                 ..G....A.A..C.........T.......G.A...TG....T...  1376787
                                                    \                           
                                                    |                           
                                                    C
612       711750    T...............CA.....T..C........TG.......G.A....G..G.--T.  711808
                                                     \                          
                                                     |                          
                                                     G
612       67212     T...............CC.T......C........TGA......G......G..        67266
                                                     \                          
                                                     |                          
                                                     G
612       608279    T....T......CA..A......A..C.T........A......GG.....G..T.T...  608339
                                                    \                           
                                                    |                           
                                                    T
612       1286407      .........A...G......A.......T............G......--...AAT.  1286352
                                                    \                           
                                                    |                           
                                                    G
612       632773      .....................A.CC.........T.......G......G..G.---A  632718
                                                     \                          
                                                     |                          
                                                     G
612       477924    T................A.....A..CT................G......G..G.---T  477865
                                     \               \                          
                                     |               |                          
                                    AC               G
612       985339            .........A.....A..CT...TG.........A.A......A...----.  985388
                                                     \                \         
                                                     |                |         
                                                     G                C
612       720796      ...................A.A..C.........T.....ACA..........T.---  720740
                                                     \                 \        
                                                     |                 |        
                                                     G                 T
612       1298995    ................T.....A..C...A....TG.A.....G......T..G.---T  1299051
                                                    \                           
                                                    |                           
                                                    A
612       136329            ...........T...A..C........TG.......G......G..G.--..  136379
                                                     \                          
                                                     |                          
                                                     G
612       1438041     ..............CA.....A..C...............A.G.C....G..G.---T  1438096
                                                    \                           
                                                    |                           
                                                    G
612       714190            ..A.....CA...C.A..C....T............G......G..G.T..-  714241
                                                     \                          
                                                     |                          
                                                     G
612       1002186     ....TG...............A..C.........CA...C..G......G..C.---T  1002241
                                                    \                           
                                                    |                           
                                                    A
612       481157      .....................A..C....G...TT.......G...T..--...AAT.  481213
                                                   \                            
                                                   |                            
                                                   T
612       241772        ...................A..C......T.TT.......A......G..        241822
                                                     \                          
                                                     |                          
                                                     T
612       42544             ....CA.........A..C......A.T.....T..G.....--....G..-  42494
                                                        \                    \  
                                                        |                    |  
                                                        T                    A
612       1377683                 .....T.T....C....T.........C..G...T..G..G.....  1377729
                                                    \                           
                                                    |                           
                                                    G
612       655684          ..........C......A..C.................G...A..A..----..  655734
                                                     \                          
                                                     |                          
                                                     A
612       145378                      .....A..C.................G...T..G..G.T.C.  145336
                                                     \                          
                                                     |                          
                                                     A
612       152956                      .....A..C.................G...T..G..G.T.C.  152914
                                                     \                          
                                                     |                          
                                                     A
612       1415857         .....T...........A..C........TG.T...G.G..A...G..G.---T  1415806
                                                     \                          
                                                     |                          
                                                     G
612       274655    T..A.........--..A.....A..C.T...............G......G..G.---T  274710
                                                     \                          
                                                     |                          
                                                     A
612       1146889         .............A.A....C...........A.....G....             1146932
                                                    \                           
                                                    |                           
                                                    A
612       78299             ...............A..C...............A.G.....            78257
                                                     \                          
                                                     |                          
                                                     G
612       138516            ...............A..C.T.......T.......G......G..G.---T  138565
                                                     \                          
                                                     |                          
                                                     G
612       718832    T...TG....A............A..C.....G...........G..A...G....---T  718774
                                        \            \                          
                                        |            |                          
                                        C            G
611       242517      .....CA..............A.AC.T..GG...............T..--...G.-T  242462
                                                   \                            
                                                   |                            
                                                   T
611       766709    T...TG.T..........G..C.A..CT...T....T.A.....G......G..G.TCA.  766649
                                                    \                           
                                                    |                           
                                                    G
611       1236496   T.....T..............A.A..C....TG....A....TCA......GG...----  1236439
                                \                    \                          
                                |                    |                          
                                G                    G
611       694492    T.....TG.......G..T..A.A..GT-...............A...G..A..-G..-.  694435
                                                     \                          
                                                     |                          
                                                     A
611       707599    T.....TG.......G..T..A.A..GT-...............A...G..A..-G..-.  707542
                                                     \                          
                                                     |                          
                                                     A
611       710055    T.....TG.......G..T..A.A..GT-...............A...G..A..-G..-.  709998
                                                     \                          
                                                     |                          
                                                     A
611       750668      ....TG...............A..C.................G..A..            750716
                                                    \                           
                                                    |                           
                                                    A
611       381922                         ..A..C.................GG.....G..G.T...  381961
                                                    \                           
                                                    |                           
                                                    T
611       687062     .....TG..A...........AA..C.................G......A..G.---T  687123
                                             \       \                          
                                             |       |                          
                                         AAAAA       G
611       694785     .....TG..A...........AA..C.................G......A..G.---T  694846
                                             \       \                          
                                             |       |                          
                                         AAAAA       G
611       707892     .....TG..A...........AA..C.................G......A..G.---T  707953
                                             \       \                          
                                             |       |                          
                                         AAAAA       G
611       710348     .....TG..A...........AA..C.................G......A..G.---T  710409
                                             \       \                          
                                             |       |                          
                                         AAAAA       G
610       506271                 ....C.T...G..C.....G........A..G...G..G..G---..  506315
                                                     \                          
                                                     |                          
                                                     G
610       98834       ...T.................A..C....GG...T.......G......G..G.---T  98889
                                                   \                            
                                                   |                            
                                                   T
610       147380      .....T.............A.A.CC......A..........G......G..G.---T  147435
                                                    \                           
                                                    |                           
                                                    A
610       328084       ....................A..C...A.G..TG...A...G.....AG..G.---T  328030
                                                    \                           
                                                    |                           
                                                    G
610       220470    C.....T.A...CAT...AT...A..C....A.....T......G.A..T.G....T...  220530
                                                     \                          
                                                     |                          
                                                     A
610       339671    T.....TG..A.......T....A...........TG.......G......G..G.T...  339731
                                                     \                          
                                                     |                          
                                                     A
610       234165      ........A.CA..C......A..C........TG.A.A...---....G..G.-..-  234221
                                                     \                \         
                                                     |                |         
                                                     A              CTG
610       1235776     .....................A.C.........TG.......G.....--...GGAT.  1235832
                                                    \                           
                                                    |                           
                                                    A
610       1239042     .....................A.C.........TG.......G.....--...GGAT.  1239098
                                                    \                           
                                                    |                           
                                                    A
610       1244570     .....................A.C.........TG.......G.....--...GGAT.  1244626
                                                    \                           
                                                    |                           
                                                    A
610       462303    T...........G......T.C.A..C....GG...........G......G..        462357
                                                   \                            
                                                   |                            
                                                   T
610       871616    T...T..C.....A.........A..C....TG...........G.....            871566
                                                     \                          
                                                     |                          
                                                     G
610       1394094   T...........CA.........A..C........TG...-A..A......G....--T.  1394037
                                                    \                           
                                                    |                           
                                                    A
610       605223    C...T.......CA.........A..C..T..............G......G..        605169
                                                     \                          
                                                     |                          
                                                     A
610       240288    T.....AG....CA....A..A.A..C.................G......G...       240233
                                                    \                           
                                                    |                           
                                                    T
610       225259      ...................A.A..C....GG..TG.......G......A..G.-.C.  225316
                                                   \                            
                                                   |                            
                                                   T
610       31411            ................A..C.T...G..AGT......G......G..G.T..-  31463
                                                    \                           
                                                    |                           
                                                    T
610       464702    C........A..C...CAT....A..C....T............G......G..G.-.TT  464761
                                                    \                           
                                                    |                           
                                                    G
610       1357768   T.....TG...ACA...A.A...AT...A..T............G...T..G..G.T.T.  1357828
                                              \                                 
                                              |                                 
                                              C
610       212795    ..........A......A.....A..C.........T.A....A.......G........  212855
                                                     \                          
                                                     |                          
                                                     A
610       475306     .....TG........CA.....A..C.....G...........G......G..G.TCA.  475247
                                                     \                          
                                                     |                          
                                                     G
610       188751     ...............CAT....A.CC.................G......G..G.---T  188807
                                                     \                          
                                                     |                          
                                                     G
610       197200     ...............CAT....A.CC.................G......G..G.---T  197256
                                                     \                          
                                                     |                          
                                                     G
610       274618            ....CC.........AC.C........G.......CA...A..G..G.TCA.  274566
                                                    \                           
                                                    |                           
                                                    T
610       287065     ............A..CA.....A..C......A.T........G.A....G..G.-.C.  287007
                                                     \                          
                                                     |                          
                                                     G
610       478055          ..........CA.....A..C......T..........G......G..G.TCA.  478109
                                                    \                           
                                                    |                           
                                                    T
610       9594        ...G......CA....T....A..C....A...GG.......G......G..G.T...  9652
                                                     \                          
                                                     |                          
                                                     G
610       263537      ..........CT............C..G......G.A.....G..A...G..G.-.CA  263594
                                                     \                          
                                                     |                          
                                                     G
610       930838      ..........CAA........AT.C.................G......G..        930786
                                                     \                          
                                                     |                          
                                                     A
610       389184              .......ATG...A...A.......TGA......G......G..G.T...  389234
                                                    \                           
                                                    |                           
                                                    T
610       316176     ...........CAT.......CA..C....G.T..........G......G...T.---  316120
                                                   \                            
                                                   |                            
                                                   T
610       145480      ..............CA.....A...........TGA......G......G..        145532
                                                    \                           
                                                    |                           
                                                    A
610       244806      ...T.................A.AC....--...T.......G......G..---G..  244858
610       239326             .......GT.....A..C......A.T........G......G..G.T.TA  239377
                                                        \                       
                                                        |                       
                                                        T
610       919502          ...............A.A..C...........A.....G......           919457
                                                     \                          
                                                     |                          
                                                     G
610       265008                   ........A........T...T....ATC.......G..G..A..  264963
                                                     \                          
                                                     |                          
                                                     G
610       1161574          .....A..........A.CA....TG..TG.......G.A....G....T...  1161521
                                                     \                          
                                                     |                          
                                                     G
610       1315284           ..T.....CA.....T..C......G.......A..G......G..T.T...  1315232
                                                       \                        
                                                       |                        
                                                       T
610       103536          .................A..C.....GT.TG.......G......G..G.---T  103587
                                                    \                           
                                                    |                           
                                                    G
610       238174           ...........T....A..C...ATG...........G......G..G.-.CA  238122
                                                     \                          
                                                     |                          
                                                     G
610       436344            .............A....C.................G...T..G..G.-.CA  436395
                                                     \                          
                                                     |                          
                                                     G
610       308250                  .......A.A.CC...A......A......G......G..G.-.C.  308205
                                                    \                           
                                                    |                           
                                                    T
607       959951                  .........A..C...CT....CA......G......G.AG.T...  959906
607       904641    T.....TG...A...........A..C....G..C.........G......G.A..---T  904698
                                                   \                            
                                                   |                            
                                                   T
607       1137392   T...........CA.........A..C.................G......G..G.---.  1137335
                                                    \                           
                                                    |                           
                                                    A
607       967101    C......G....AA...A.T...A..C....T............G......A....      967157
                                                     \                          
                                                     |                          
                                                     G
607       1092238   T...........CA..CA....CA..C........TG.A.....G......G..G.---T  1092181
                                                    \                           
                                                    |                           
                                                    T
607       867519           ................-.G.........TC.......G.....AG..G.T..A  867571
                                                    \                           
                                                    |                           
                                                    T
607       1079403   T...T..T..............CA..C......T.TG.......G.A....A....----  1079347
                                                    \                           
                                                    |                           
                                                    A
607       1086557   T...T..T..............CA..C......T.TG.......G.A....A....---T  1086500
                                                    \                           
                                                    |                           
                                                    A
607       961911      ............AG.......A....A.TT...TG.......G......G..G.-.CA  961968
                                                \                               
                                                |                               
                                                G
607       981829      ....TG........AA....GA..C........TG.......G......G..G.-..-  981773
                                                     \                          
                                                     |                          
                                                     G
607       984527      ....TG........AA....GA..C........TG.......G......G..G.-..-  984471
                                                     \                          
                                                     |                          
                                                     G
607       316907     ...T..................AG.C.........G.......G..A...GT.G.-.C.  316849
                                                     \                          
                                                     |                          
                                                     G
607       1313956    .....TG..........TT.-.A..C.................G..A..AG..G.TCA.  1313898
                                                     \                          
                                                     |                          
                                                     A
607       692010      ..........CA.........A..C....TG...........G......G..G.T..-  692067
                                                     \                          
                                                     |                          
                                                     G
607       1013454     ..........CA.........A..C....T............G......A..G.---T  1013399
                                                    \                           
                                                    |                           
                                                    G
607       527686      .....................A..C...TG.........A..A.CT...TG..T.---  527743
                                                 \       \           \          
                                                 |       |           |          
                                                 A       G           A
607       1389550           ...A...........A........G..TG.......A......G..G.-..G  1389601
                                                   \                            
                                                   |                            
                                                   C
607       448710             ........A...A.A..C.................G......G....--T.  448661
                                                    \                           
                                                    |                           
                                                    C
607       1390085           ...A...........A........G..TG.......A......G..G.-..G  1390136
                                                    \                           
                                                    |                           
                                                    T
607       1395434           ...A...........A........G..TG.......A......G..G.-..G  1395485
                                                    \                           
                                                    |                           
                                                    T
607       1371160             ......CA...A.G..C.................G......G..---G.T  1371207
                                                     \                          
                                                     |                          
                                                     A
498       472858    CA.....G...A....G....A.A..C.................G...A..G..G.---T  472915
                                                     \                          
                                                     |                          
                                                     G
498       1435362           ........C..TC..A..C.................G.....AG..G.---T  1435313
                                                     \                          
                                                     |                          
                                                     A
498       1439390           ........C..TC..A..C.................G.....AG..G.---T  1439341
                                                     \                          
                                                     |                          
                                                     A
498       254361          ..A...CA.........A..C.....T...........G......G..G.-..-  254413
                                                     \                          
                                                     |                          
                                                     G
498       1203148           ....C...CC.....A..C.................G.....--....GAT.  1203198
                                                     \                          
                                                     |                          
                                                     G
498       1207294           ....C...CC.....A..C.................G.....--....GAT.  1207344
                                                     \                          
                                                     |                          
                                                     G
498       975445    .....G......CA...A..G..A..C.....T...........G......A..        975499
                                                     \                          
                                                     |                          
                                                     G
498       985674    .....G......CA...A..G..A..C.....T...........G......A..        985728
                                                     \                          
                                                     |                          
                                                     G
498       1182414   .......G...............A.CC.T....T..........A......G....---A  1182357
                                                    \                           
                                                    |                           
                                                    T
498       251366    C..........A.A.C.......A..C.................G......G..C.---T  251423
                                                     \                          
                                                     |                          
                                                     G
498       474715      .....G...A....G....A.A..C.................G...A..G..G.---T  474770
                                                     \                          
                                                     |                          
                                                     G
498       993853    C...TG.G...............A..C........AC.......G......G..G.-..-  993911
                                                     \                          
                                                     |                          
                                                     G
498       1352569   T...TG.....T...........A.........T....A.A...G.....A...G.T...  1352509
                                                   \                            
                                                   |                            
                                                   C
498       547479            .......T..............A....TG.......G......G..G.---T  547528
                                                    \                           
                                                    |                           
                                                    A
498       1623183   T......G..CA....CA.....A..C.......C.........G..A...G..G.TC..  1623123
                                                     \                          
                                                     |                          
                                                     T
498       1043407   C.......A...........A..A..C........TG....A..G......G..        1043353
                                                    \                           
                                                    |                           
                                                    T
498       1108388                                         ...T..G......G..G.T--.  1108407
498       1528612           ......T.CA.....A..CT..........A...T.T.A....G.TG.T...  1528560
                                                    \                           
                                                    |                           
                                                    C
498       1599281   T.....TG........C....TAA..C........TG......CA......G.AG.T...  1599341
                                                     \                          
                                                     |                          
                                                     G
498       695794                        ...A..C....T......A.....G......G..G.--..  695832
                                                    \                           
                                                    |                           
                                                    G
498       1232457                 .........G............C.A.AA..G.....TG..G.T--.  1232412
                                                 \   \                          
                                                 |   |                          
                                                 C   A
498       1169531     .....GC...C....A....CA.C..................G......G..G.-.C.  1169474
                                                     \                          
                                                     |                          
                                                     G
498       1181041     .....GC...C....A....CA.C..................G......G..G.-.C.  1180984
                                                     \                          
                                                     |                          
                                                     G
498       1547680    ....G..........C......A..C................C.......A..        1547733
                                                     \                          
                                                     |                          
                                                     A
498       1631521    ...........A...CA.....A..CT................G..A...G..G.--T.  1631464
                                                     \                          
                                                     |                          
                                                     G
498       632025      ..T...........C....C.A..C.................G...A..G..G.TCA.  631967
                                                     \                          
                                                     |                          
                                                     G
498       1273783     .....................A..A.................G......G..G.--T.  1273727
                                                     \                          
                                                     |                          
                                                     G
498       1303394     .....................A..A.................G......G..G.--T.  1303338
                                                     \                          
                                                     |                          
                                                     G
498       1091454     ...T..........CA.....A..C....T............G......G..G.-.C.  1091397
                                                     \                          
                                                     |                          
                                                     T
498       1645633    .....TG.....T...A...A.A..C...........A.....G......G..G.T...  1645574
                                                    \                           
                                                    |                           
                                                    G
498       1648239    .....TG.....T...A...A.A..C...........A.....G......G..G.T...  1648180
                                                    \                           
                                                    |                           
                                                    G
498       253925          ..A...CA.........A..C.....T...........G......G..G.-..-  253977
                                                     \                          
                                                     |                          
                                                     G
498       1732610           ........CA....--..C....T...........CG......G..G.-..-  1732562
                                                    \                           
                                                    |                           
                                                    G
498       191765       .....A...CA.........A..CT...TG...........G......--...GAT.  191820
                                                     \                          
                                                     |                          
                                                     G
498       1066758       ........CA.........A..C.................G......G..        1066708
                                                     \                          
                                                     |                          
                                                     A
498       747646                      ........C........T........G...........--T.  747686
                                                    \                           
                                                    |                           
                                                    T
498       1609381           ........CA.T...A..C......G.TT.......G......G..G.T--.  1609331
                                                         \                      
                                                         |                      
                                                         T
498       484445    ...-..TG........CA.T......C.................G.A....G..G.---T  484389
                                                    \                           
                                                    |                           
                                                    G
498       454959            ....CA.........A....................G..A...G..G.T...  455011
                                                     \                          
                                                     |                          
                                                     G
498       1532033           ...............A..C.........T.......G......           1532076
                                                     \                          
                                                     |                          
                                                     G
498       1535320           ...............A..C.........T.......G......           1535363
                                                     \                          
                                                     |                          
                                                     G
498       1122668           .....A..CA.....G....................G......G..        1122714
                                                     \                          
                                                     |                          
                                                     G
498       531903            .......T..............A....TG.......G......G..        531949
                                                    \                           
                                                    |                           
                                                    A
498       1667667     ..........CA.......-...G.....................A...A..        1667615
                                                 \  \                           
                                                 |  |                           
                                                 C  T
498       1674493     ..........CA.......-...G.....................A...A..        1674441
                                                 \  \                           
                                                 |  |                           
                                                 C  T
478       465008    T.A...TG.........A.....A..C....T............G...              464961
478       433180    CA..A..C........CA.....A..C........GG.......G......G..G.T--.  433238
                                                    \                           
                                                    |                           
                                                    T
478       985329    T...TGTG........C.........C.................G......A..G.-.CG  985388
                                                     \                          
                                                     |                          
                                                     G
478       277427    G.....T..A.............A..C.....G...........G.A....G..G.---T  277484
                                                    \                           
                                                    |                           
                                                    G
478       992756       .........CA..CA.............G.G..........G......G..---G.T  992810
                                                   \                            
                                                   |                            
                                                   T
478       1794371           ....A...CA.....A..C.........G.A.....G......G..----..  1794419
                                                     \                          
                                                     |                          
                                                     A
478       1746818     ..........C...CA.....A..C.....G...........G......G..G.---.  1746873
                                                     \                          
                                                     |                          
                                                     G
478       1070023     ..........CA..A......A..C....TG...........G......G..-G..AG  1070080
                                                     \                          
                                                     |                          
                                                     G
478       1072512     ..........CA..A......A..C....TG...........G......G..-G..AG  1072569
                                                     \                          
                                                     |                          
                                                     G
478       104734          ..........CC.G......C.................G......G..G.---T  104785
                                                     \                          
                                                     |                          
                                                     A
473       746564    T...TG.GA...CA....A....A..C.................G......           746514
473       875497      ...T......CA...A...A.A..C...............G.G......G..        875548
473       879501      ...........A.....A.A.A..C....TG..T........G......G..        879450
473       1009438     ....TG...............A..C...A....TG.......G......--...-GAT  1009383
                                                     \                          
                                                     |                          
                                                     G
473       1122887           .........A.T...A..CT...T............G......G..G.---.  1122936
                                                    \                           
                                                    |                           
                                                    G
473       196442            .........A...A.A..C...AA............G......G..G.---T  196393
                                                    \                           
                                                    |                           
                                                    G
473       1456384   T...............C......A..C.................G..A...G..G....-  1456325
                                                     \                          
                                                     |                          
                                                     G
473       761351    T...........CT.........A.CCT.....G.-G.....A.G......A....-.C.  761408
473       915480            .....C.......A.A..A.........TT......GT..G..G-..GA.--  915431
                                                     \                          
                                                     |                          
                                                     G
473       562345             ........T.....T..C....A............G......G..T.-..-  562394
                                                    \                           
                                                    |                           
                                                    G
473       464914                   ........A.......TT.......A.............G.--..  464957
                                                     \                          
                                                     |                          
                                                     T
473       1163671   CA.A..GG...............T..C......T.TG.....T.G......A....-.C.  1163730
                                                    \                           
                                                    |                           
                                                    A
473       1031621                 .........A..C....T............G......A..G.---.  1031578
                                                     \                          
                                                     |                          
                                                     A
473       402915    ....TG.....A..T........A..C..............A..G..T..AG..C.----  402971
                                                     \                          
                                                     |                          
                                                     A
473       1448134   T.A...TG....A..........A..C....T........T...G..A...G.....A--  1448075
                                                    \                    \      
                                                    |                    |      
                                                    G                    A
473       921834    CA..TG....A............A.......GG..TGC......G......--...-GAT  921891
                                                   \                            
                                                   |                            
                                                   T
473       773874       .............CA.....A..C........TCA......G...-..G..C.T...  773818
                                                    \                           
                                                    |                           
                                                    T
473       658267    T......G..A..........A.A..C....T............A......G.....--A  658326
                                                     \                   \      
                                                     |                   |      
                                                     G                   G
473       761202    T............A.........AG.....A........T....G...              761250
                                                    \                           
                                                    |                           
                                                    T
473       419173      ....TG....CA...A...A.A.......T...TG.......G.A....G..G.T...  419115
                                                    \                           
                                                    |                           
                                                    G
473       1084520   T.....TGA....A.........A...T.G..............G.A....--...GAT.  1084462
                                                     \                          
                                                     |                          
                                                     A
473       556880    ...........ACA..CA.....A..C......T...A......G......G..G.--T.  556938
                                                     \                          
                                                     |                          
                                                     G
473       634291    T.....TG....CA.G.......A.......T..A.T.......A..A...--...GAT.  634349
                                                    \                           
                                                    |                           
                                                    G
473       1031415     ..............CT.....A..C...........A.....G......--...GAT.  1031359
                                                    \                           
                                                    |                           
                                                    A
473       506761    T.....TGA...GA.....T.A.A..C....T.....A......G......--...GAT.  506703
                                                    \                           
                                                    |                           
                                                    G
473       527915    T.....TGA...GA.....T.A.A..C....T.....A......G......--...GAT.  527857
                                                    \                           
                                                    |                           
                                                    G
473       1260291          .....CA..CA.....G.AC.................G......--...-A.T  1260241
                                                     \                          
                                                     |                          
                                                     A
473       772870      ..........AA..CA.....A.......T............G......--...GAT.  772814
                                                    \                           
                                                    |                           
                                                    G
473       359711    T...TG.................A...T...G...T.T......G...TG.G.A..A.--  359653
                                                   \                            
                                                   |                            
                                                   T
473       271928     ...........C...C......A..C.............A...G..A...G..G.---T  271984
                                                     \                          
                                                     |                          
                                                     G
473       428546             ............A.A..C....-...G......A.G...TG.A..G.TCA.  428497
473       430803             ............A.A..C....-...G......A.G...TG.A..G.TCA.  430754
473       662470      ..........CA...A.....A..C...A....TG.......A......G..G.T...  662528
                                                     \                          
                                                     |                          
                                                     G
473       1421976     ..........CA......C..A..C.................G......           1421927
                                                     \                          
                                                     |                          
                                                     G
473       797588            ...A....CA.....A..C........TG....C..G......G.AG.T...  797536
                                                     \                          
                                                     |                          
                                                     A
473       1404779     ..........CA..G..A...A..C.................G.....            1404731
                                                     \                          
                                                     |                          
                                                     A
473       607979     ...............CA.....A..C....GG.....C............G..G.T..-  608037
                                                   \                            
                                                   |                            
                                                   T
473       1255130     .......A.............A..G...............G.AG.....G.T..---T  1255075
                                                    \                           
                                                    |                           
                                                    T
473       415090      ...........A..CAA....A..A....T...AT.......G......G..G.T...  415148
                                                    \                           
                                                    |                           
                                                    G
473       1263473       ......A..A.......A.A...........AG.......AT.....G....T...  1263417
                                                     \                          
                                                     |                          
                                                     T
473       550653            ....CA.......A.A..C....T...TG.......G......G..G.T...  550601
                                                    \                           
                                                    |                           
                                                    G
473       1188994         ......CA.........A..C..............C..G......A..G.T...  1188940
                                                     \                          
                                                     |                          
                                                     G
473       1512442         ......CA.T.......A..C..T..............G...A..G..T.T--.  1512494
                                                     \                          
                                                     |                          
                                                     A
473       1280987         ..........CA.....A..C........TG...A...G...A..--...GAT.  1281039
                                                     \                          
                                                     |                          
                                                     A
473       961895            ....CA.......A.A..C...........T.....G......G.AG.T...  961843
                                                     \                          
                                                     |                          
                                                     G
473       1025473         .................A..C.T....A..........G..A...A..        1025425
                                                     \                          
                                                     |                          
                                                     G
473       1264114              .....CA.....A..C.T......TG.......G......G..G.T..A  1264163
                                                     \                          
                                                     |                          
                                                     A
473       495199            .............A.A..C..............A..G......G..G.---T  495248
                                                     \                          
                                                     |                          
                                                     G
473       1737196           ...............T..A.........CAT.....A......G..---G.T  1737245
                                                     \                          
                                                     |                          
                                                     G
473       774429            .....A.........A..A.........CAA.....G...T..G..G.-..A  774480
                                                    \                           
                                                    |                           
                                                    T
473       817513                ...........A..C......T.T......T.G...A..G..G.---.  817468
                                                    \                           
                                                    |                           
                                                    A
473       714529       ....G.............A.A..C.................G.A....T....      714583
                                 \                   \                          
                                 |                   |                          
                                 T                   A
473       1336177                     .....A..C.................A......G....---T  1336138
                                                     \                          
                                                     |                          
                                                     G
473       1340986                     .....A..C.................A......G....---T  1340947
                                                     \                          
                                                     |                          
                                                     G
459       120263    C...T.TG....CA.......A.A..C.................G......G..G.---T  120320
                                                     \                          
                                                     |                          
                                                     A
459       945177    C......GCA..A.....T.......C.................G......G...T.---  945234
                                                     \                          
                                                     |                          
                                                     G
459       669720                    ..........C........AG.......A......A.AG..CA.  669677
459       708761           ................A..C....GGT..........G......G..G.---T  708811
                                                  \                             
                                                  |                             
                                                  G
459       1196041         ......CA....T..A.A....................G......G..G.---T  1195990
                                                     \                          
                                                     |                          
                                                     T
459       1428971     .....G....CA..CA........C.................G......G..G.---T  1429026
                                                     \                          
                                                     |                          
                                                     G
459       1806455   CA.....C.G..CT..C......G..C....A..C.........G......G..G.TC..  1806515
                                                    \                           
                                                    |                           
                                                    G
459       1568900   C.........A.CAT........A..CT.......TG.......G......G..G.T...  1568840
                                                     \                          
                                                     |                          
                                                     G
459       949522    T....TTG...........T.A.A..C.T...T.......ATG.G......A..G.T--.  949464
                                                      \                         
                                                      |                         
                                                      C
459       1708         .........CA.........A..C.................G......--...GAT.  1763
                                                     \                          
                                                     |                          
                                                     G
459       730542    T...........CT..C....A.A..C..........C....T.A......G..---.AT  730485
                                                    \                           
                                                    |                           
                                                    T
459       63820     T...T..CA.A............A..C........GG.......G....T.G..G.-..-  63762
                                                     \                          
                                                     |                          
                                                     G
459       193680          ....A..A........AA..-....TG...........G......G......--  193628
                                                     \                    \     
                                                     |                    |     
                                                     G                    G
459       896603    T....G.TA....C..C.........C.................G......G..G.-.CG  896544
                                                     \                          
                                                     |                          
                                                     G
459       897879    T....G.TA....C..C.........C.................G......G..G.-.CG  897820
                                                     \                          
                                                     |                          
                                                     G
459       1837767   T...TG..C.......CT........C....TG...........G......G..G.---T  1837710
                                                     \                          
                                                     |                          
                                                     G
459       281504    CA..TGT...T............A..C.....G..TG.......G......G....---T  281561
                                                    \                           
                                                    |                           
                                                    T
459       654273    G.....TG......T........G..C....G............G......G..        654219
                                                     \                          
                                                     |                          
                                                     G
459       256297    T.....TG.....T.........A..C....TG...........G......G..G.-.CT  256238
                                                     \                          
                                                     |                          
                                                     G
459       657174    T...T.......CA..CA.....A..C....A...........CG......G..---G.T  657231
                                                     \                          
                                                     |                          
                                                     A
459       150873           .........CA.....A..C....T............G...T..G..G.---T  150823
                                                    \                           
                                                    |                           
                                                    G
459       653100    CA...T..A..A....CA.....AG.C........GGA......G......AG.G.T...  653160
                                                     \                          
                                                     |                          
                                                     G
459       885840    T...T...AA......C......A....A..TT...........G......G..        885786
                                                     \                          
                                                     |                          
                                                     G
459       1416352         ..........CA.....A..C.....G..................G..G.---T  1416403
                                                     \                          
                                                     |                          
                                                     G
459       1112741   C...........CC..C.........C....T............G......G..G.---T  1112798
                                                     \                          
                                                     |                          
                                                     G
459       1013129   ............CC.........A..C....GG.......A...---.A.A.....-G.G  1013073
                                                   \                            
                                                   |                            
                                                   A
459       667652    .A..T...A..A.AT......A.A..C.................G....T.G..G.---T  667709
                                                     \                          
                                                     |                          
                                                     G
459       1124950                    ...C..G..............A.A-..A.A.T..A..G.T...  1124908
                                                     \                          
                                                     |                          
                                                     A
459       1130624                    ...C..G..............A.A-..A.A.T..A..G.T...  1130582
                                                     \                          
                                                     |                          
                                                     A
459       1139414                    ...C..G..............A.A-..A.A.T..A..G.T...  1139372
                                                     \                          
                                                     |                          
                                                     A
459       1421184   C...........AC..G......A.......G...TG.......G......G..G.....  1421244
                                                   \                            
                                                   |                            
                                                   T
459       837532      ....TG.......TC......A..A............T.ATAG......--...GAT.  837588
                                                     \                          
                                                     |                          
                                                     A
459       1552231   T......................A..C....GG...........G......G..G.-.CG  1552290
                                                   \                            
                                                   |                            
                                                   T
459       173558      ....TG...C...........A..C.T....G..........G......G..G.-.C.  173501
                                                        \                       
                                                        |                       
                                                        T
459       176584      ....TG...C...........A..C.T....G..........G......G..G.-.C.  176527
                                                        \                       
                                                        |                       
                                                        T
459       983983          ......C...C......A..C.....G...........G......G..G.T..-  984036
                                                     \                          
                                                     |                          
                                                     G
459       1177069   T.T.G...........CA..A.....C....GG...........G......G..G.---T  1177012
                                                   \                            
                                                   |                            
                                                   T
459       782852            ..................C............T..T.G.T....G..---G.T  782901
                                                    \                           
                                                    |                           
                                                    G
459       616232    T......G...A....C..............G.T......A...G....T.G....---T  616289
                                                   \                            
                                                   |                            
                                                   T
459       1823732   T...........CA.........A..C....GG...G.......G......G..G.---T  1823789
                                                   \                            
                                                   |                            
                                                   T
459       54481             ......T..A...A.A..C....TG...........G......G..G.-.C.  54532
                                                     \                          
                                                     |                          
                                                     G
459       913653     ......C........CA........C.....C...C.......G....G.G..G.T...  913594
                                                     \                          
                                                     |                          
                                                     G
459       942472                 ...C.........C.....G...T.......G.A..T.G....T...  942519
                                                     \                          
                                                     |                          
                                                     G
459       1749368   T...........C...CA.....A.C-.................G......G..        1749315
                                                     \                          
                                                     |                          
                                                     G
459       269918      .......A..C...C......A..C....TG...........G......G..G.---.  269863
                                                     \                          
                                                     |                          
                                                     G
459       235944      ..............C......A..C........A.A......G......           235895
                                                     \                          
                                                     |                          
                                                     G
459       828811          ......CA..G.T..A.A..C.............A...G......G..G.TCA.  828865
                                                     \                          
                                                     |                          
                                                     G
459       1087493     ...........A..CAAG...A....A.A.............G......G..G.----  1087439
                                                     \                          
                                                     |                          
                                                     G
459       719811                  ..G......A..C........G.......AG...T..G..G.T...  719857
                                                     \                          
                                                     |                          
                                                     G
459       194856      .....CAC.............A..C.................G...T..G..G.-.C.  194799
                                                    \                           
                                                    |                           
                                                    A
459       626869      ..........CA..CT.....A..C....T............G......G..G.-.CG  626926
                                                    \                           
                                                    |                           
                                                    G
459       237634                  ....T....G..G.................A.....AG.AG.T...  237588
                                                     \                          
                                                     |                          
                                                     A
459       953302                  ..C......GGCC........GG......C.......G..G.-..-  953258
                                                    \                           
                                                    |                           
                                                    C
459       237505      ...........A.........A.......GG..TG.......G.....            237457
                                                   \                            
                                                   |                            
                                                   A
459       965676                      .....G..C......G..T.......G......G..G..G..  965634
                                                    \                           
                                                    |                           
                                                    T
459       302739               ..A....A..A.A..C........TG.......G......G.AG.....  302788
                                                    \                           
                                                    |                           
                                                    C
459       691233            ...............A..A....GG...........G......G.AG.T..-  691182
                                                   \                            
                                                   |                            
                                                   T
459       975246         ....-......CA.....A..A.....C.C.G....A..GG.....G..G.....  975192
                                                          \                     
                                                          |                     
                                                          A
459       1470261                ...G......A.CC.................G..A...G..G.T...  1470214
                                                     \                          
                                                     |                          
                                                     A
459       1485292                ...G......A.CC.................G..A...G..G.T...  1485245
                                                     \                          
                                                     |                          
                                                     A
459       739076    T....GTG...............-.A..................G..A.T.G..G.T...  739135
                                                     \                          
                                                     |                          
                                                     G
459       1065172         ......CT.........A..C....A............G.....AT....---T  1065121
                                                    \                           
                                                    |                           
                                                    G
459       1828757           ........C......A..C....AG...........G......G..G.T..-  1828706
                                                     \                          
                                                     |                          
                                                     G
459       883761              .....T.....ACA..C................G.......G..G...-T  883712
                                                    \                           
                                                    |                           
                                                    C
459       1343043           ....C...C.T.......C.................G......G..G.-.C.  1343094
                                                     \                          
                                                     |                          
                                                     A
459       119884            ...............A..C........TG.......G...G..G..G.---T  119835
                                                     \                          
                                                     |                          
                                                     G
459       271668            ....CT.......A.A..G....A............G......G..G.---T  271717
                                                     \                          
                                                     |                          
                                                     A
459       14983              ..............A..C.........T.......A.AAGG.G....---T  15031
                                                     \                          
                                                     |                          
                                                     G
459       691661                      .....A..C....T............G......G..G.---T  691700
                                                    \                           
                                                    |                           
                                                    G
459       1763944   CA...........A....T....AG.C.....G...C.......G......G..G.---T  1763883
                                \                   \                           
                                |                   |                           
                             TCCA                   G
459       1770752   CA...........A....T....AG.C.....G...C.......G......G..G.---T  1770691
                                \                   \                           
                                |                   |                           
                             TCCA                   G
459       55632     T...T.TG...........-.A.A..C.................G......           55582
                                                     \                          
                                                     |                          
                                                     A
459       889045     ...T........A.G-......G....T...............G......           889094
                                                     \                          
                                                     |                          
                                                     A
455       1265720     ...........A.........A..CT.....G.TT.......G..T...G..G.TC.T  1265662
                                                           \                    
                                                           |                    
                                                           G
455       1266441   T.....TG.............T.A..C......G....--....G...T..A..G.---T  1266498
                                                       \                        
                                                       |                        
                                                     TTA
455       824531    C.....---..A..............C........GG.......G.....AG...---.T  824474
                                   \                \                           
                                   |                |                           
                                 CAT                A
455       907777    CA..............CA.....A..A....GG...........G......           907726
                                                   \                            
                                                   |                            
                                                   T
455       390853    T......................A..C....GG..TG.......G......G..G.-.TT  390794
                                                   \                            
                                                   |                            
                                                   T
455       1130772   T...........CT.......T.A..C....GG..GG.......G......G....---T  1130829
                                                   \                            
                                                   |                            
                                                   T
455       995173    T....G......CAG...........C......A........T.GT.....G..G.---T  995231
                           \                        \                           
                           |                        |                           
                           G                        A
455       1001499   T....G......CAG...........C......A........T.GT.....G..G.---T  1001557
                           \                        \                           
                           |                        |                           
                           G                        A
455       497714                ...........AC.A.....T...CC....GAG..A...--...T--.  497670
                                                       \                        
                                                       |                        
                                                       G
455       435075      ..A..................A..C.........CA......A......G..        435023
                                                    \                           
                                                    |                           
                                                    T
455       440719      ..A..................A..C.....C...CA......A......G..        440667
                                                    \                           
                                                    |                           
                                                    T
455       341012            ...............G..CT.....A.T....A...G......G..G.---T  340963
                                                         \                      
                                                         |                      
                                                         G
455       865104        ........A....T...A.A..C.................G......G..G.---T  865051
                                                     \                          
                                                     |                          
                                                     A
455       983162                                    ............G...A..G.AG.T..T  983189
455       717568            ........CA.....A....................A......--...GAT.  717618
                                                     \                          
                                                     |                          
                                                     G
368       467640            ........CA.....A..CT................G......G..G.---T  467689
                                                     \                          
                                                     |                          
                                                     A
368       866861    T.....TCA...G...C......A..C....TG...........G......G..G.-.CA  866802
                                                     \                          
                                                     |                          
                                                     G
368       435396    T....C..........CT.....A..CT................G......G....T...  435336
                                                     \                          
                                                     |                          
                                                     G
368       768076            ........CAT....A..C....TG...........G......G..G.---T  768027
                                                     \                          
                                                     |                          
                                                     G
368       1737135   C....G......G...C......G..C....AG...........G......G..        1737081
                                                     \                          
                                                     |                          
                                                     G
368       560682    ................CA.....G..C.TT.G.T.TG...A...G......G..G.---T  560739
                                                   \                            
                                                   |                            
                                                   T
368       559084            ....CA....G......GC....A...TTA..A...T......G....TCA.  559032
                                                     \                          
                                                     |                          
                                                     A
368       538743           .............CA.A..C....TG...........G......G..G.T..-  538688
                                  \                  \                          
                                  |                  |                          
                                GCA                  G
368       757354            ....CA..C........C-.................G.........G.-.C.  757404
                                                    \                           
                                                    |                           
                                                    C
368       547270          ...A..CA......CA.A...........T........G.A....G....T...  547216
                                                     \                          
                                                     |                          
                                                     G
368       889226            ...............A..C........TG.......G......G..G.-.CT  889277
                                                     \                          
                                                     |                          
                                                     G
368       504491          ......A....A.....A..C....TG......G....G.A....G..G.T...  504437
                                                     \                          
                                                     |                          
                                                     G
368       38093             ....C.............C.........T.......G......G..G.--T.  38043
                                                     \                          
                                                     |                          
                                                     G
362       2162379      ..T.................A..C........T........G......--...GAT.  2162433
362       1255332   ...----.......A....T...T.CC......A..T.......GG..G..G..G.T...  1255390
                                   \                                            
                                   |                                            
                                 GGT
362       612380                  .......A.G......CA............G......G..G.---T  612338
362       1784994   T...A...........C......A..C....G.TC.........G......--...--.A  1784938
                                                   \                            
                                                   |                            
                                                   T
362       1656688   T....................A.A..CT..............--...A...G..G.---T  1656633
                                                     \                          
                                                     |                          
                                                     G
362       1630378   T.....TG..........T..A.A..C.T...............G......G..G.--T.  1630320
                                                    \                           
                                                    |                           
                                                    G
362       1774207            .......CA.....A..C..T.-...TG.............TG..G.-..-  1774160
362       974606      .....................A..C.................G......G..G.---T  974551
                                                     \                          
                                                     |                          
                                                     G
362       983054      .....................A..C.................G......G..G.---T  982999
                                                     \                          
                                                     |                          
                                                     G
362       1916913   T...........C...CAT....AG.C.................G......G..G.--..  1916971
                                                    \                           
                                                    |                           
                                                    T
362       1469299                  ......A.A..C.........CA......G......GG.G...--  1469343
                                                    \                      \    
                                                    |                      |    
                                                    T                      G
362       999952    T....G.G....CA..CT.....A..C.................G......G..G.-.CG  999893
                                                     \                          
                                                     |                          
                                                     A
362       1466995                  ......A.A..C.........CA......G......GG.GGT--.  1467038
                                                    \                           
                                                    |                           
                                                    T
362       1550925   C....G.C....CA..C......A.A..................G.....AG..G.T..-  1550985
                                                 \   \                          
                                                 |   |                          
                                                 C   A
362       1883682   T.....TG........CA..CA.A..C.................G.C....G..G.---T  1883625
                                                     \                          
                                                     |                          
                                                     G
362       1928640   C...........CA...A.....A..C........TC......AG......G..G.---T  1928583
                                                     \                          
                                                     |                          
                                                     G
362       1930640   C...........CA...A.....A..C........TC......AG......G..G.---T  1930583
                                                     \                          
                                                     |                          
                                                     G
362       1918982   T....G...G......-....TAA..C.................G......G..---G.T  1918926
                                                     \                          
                                                     |                          
                                                     G
362       1169931     .....G....C-..C...........-...............G......G..G.---T  1169984
                                                    \                           
                                                    |                           
                                                    G
362       1189931     .....G....C-..C...........-...............G......G..G.---T  1189984
                                                    \                           
                                                    |                           
                                                    G
362       2134799      ........A...........A..C...TT.A.TG...A...G......G..---GTT  2134745
                                                 \                              
                                                 |                              
                                                 A
362       1831918      .........CA..CA.....A..C.........T.......G......G.TG.T...  1831975
                                                     \                          
                                                     |                          
                                                     A
362       1837633      .........CA..CA.....A..C.........T.......G......G.TG.T...  1837690
                                                     \                          
                                                     |                          
                                                     A
362       1709200           ........C......G.G...T.A............G......G.----..-  1709247
                                                    \                           
                                                    |                           
                                                    G
362       1384249           ........C.........C.A...C...........G......G..G..---  1384298
                                                      \                         
                                                      |                         
                                                      A
362       1698428          ........TCA.....A..C.............AA..G......G..G.T...  1698481
                                                    \                           
                                                    |                           
                                                    T
362       525636          .........CGA...A.A..C.................G......G..G.---G  525687
                                                     \                          
                                                     |                          
                                                     G
362       638056          ..........CA.T.A.A..C........AG.......A......A..G.----  638106
                                                    \                           
                                                    |                           
                                                    T
362       1462826   T.............T.CA....--G.C.............A.T.A......G..G....T  1462764
                                                    \                        \  
                                                    |                        |  
                                                    T                     CACT
362       1282027           ........CA.....A..C....A............G......GG.G.---T  1281978
                                                    \                           
                                                    |                           
                                                    T
315       2046064    ...........CA...A........C....T.GCTT.......G......G..GCT..-  2046121
315       2052981    ...........CA...A........C....T.GCTT.......G......G..GCT..-  2053038
315       669653      ...................A.A..C....T.GCTT.A.....G......G.......-  669597
315       1609901     ....TG......T.CA........CTT..AG...........G......G..G.---T  1609847
315       463858    T...............CA........CTT......GG.......G......G..G.---T  463801
                                                     \                          
                                                     |                          
                                                     T
315       1453897           ....CA.........A..C....TG...........G......G..---G.T  1453946
                                                     \                          
                                                     |                          
                                                     G
315       1505040   C....GTG....CA..CA...A.A....................G......G..G.-..G  1504981
                                                     \                          
                                                     |                          
                                                     G
315       1333762   CA....A....A....CAT....A.CA.................G......G..G.---T  1333705
                                                     \                          
                                                     |                          
                                                     G
315       367692      .....G....CA.........A....................G......G....---T  367747
                                                     \                          
                                                     |                          
                                                     G
315       1006061   CT........AT.C.........A..C...............T.G.....AG..G.---T  1006118
                                                    \                           
                                                    |                           
                                                    C
315       1583923           ........CA........C.................G......G..G.---T  1583874
                                                     \                          
                                                     |                          
                                                     G
315       1951573   T....................A.A..C....GG..TG.......G......G..G.---T  1951630
                                                   \                            
                                                   |                            
                                                   A
315       758817     ......G........CA........C.................G......G..G.---T  758761
                                                    \                           
                                                    |                           
                                                    C
315       984996     ...............CA...T.A..C........TG.......G......G....---T  984940
                                                    \                           
                                                    |                           
                                                    A
315       1198696   ....TG......C..........G..C...A.............G......G..G.---T  1198639
                                                     \                          
                                                     |                          
                                                     A
315       1694220           ..........T.......C.....G...........G......G....---T  1694269
                                                     \                          
                                                     |                          
                                                     G
315       802685    C..A........CA..CA.....A..C..G..............G......G....-..-  802627
                                                     \                          
                                                     |                          
                                                     G
315       1093759   C....G.G........CA...A.A..C.................G......G..G.---T  1093702
                                                     \                          
                                                     |                          
                                                     G
315       1099425                     .............T............G......G..G.---T  1099386
                                                     \                          
                                                     |                          
                                                     G
315       1347088           ..................C..G..C..TG.......G......G..G.---T  1347137
                                                   \                            
                                                   |                            
                                                   C
315       1509589           ....G...CA........C.................G......G..G.---T  1509540
                                                     \                          
                                                     |                          
                                                     G
315       1660263                     ........A.....C...........G......G..G.---T  1660224
                                                     \                          
                                                     |                          
                                                     G
315       1703174           ...A....CA.............T............G......G..G.---T  1703223
                                                     \                          
                                                     |                          
                                                     G
315       173615              ......CA.....A..CT................G......G..G.---T  173662
                                                     \                          
                                                     |                          
                                                     G
315       446863      .....G.C......G.....AA..C....TG...........G...T..G..G.---.  446808
                                                     \                          
                                                     |                          
                                                     G
315       754614    G.A.........CC..C.......C.C...ATG...........G......G..G.---T  754557
                                                     \                          
                                                     |                          
                                                     G
315       645298     .....TG.......CCA.....A..C....TG...........G......A....---T  645354
                                                     \                          
                                                     |                          
                                                     T
315       649901     .....TG.......CCA.....A..C....TG...........G......A....---T  649957
                                                     \                          
                                                     |                          
                                                     T
315       655746     .....TG.......CCA.....A..C....TG...........G......A....---T  655802
                                                     \                          
                                                     |                          
                                                     T
315       1492836         ......CA..C.....CA..C.....G...........G......G..G.---T  1492785
                                                     \                          
                                                     |                          
                                                     G
315       1827997    ......G....CA..CA........C.................G...G..G..G.---.  1827941
                                                     \                          
                                                     |                          
                                                     G
315       1120878    ..........-.A..CA...A.A..C....T............G......G..G.---T  1120933
                                                     \                          
                                                     |                          
                                                     G
315       1688249   T...TG..........CA..G.GA..C....GG...........G......G..G.---T  1688192
                                                     \                          
                                                     |                          
                                                     G
315       2207766   TA.........A....G......T..C....T....C.A.....G......--...GAT.  2207824
                                                     \                          
                                                     |                          
                                                     G
315       2209901   TA.........A....G......T..C....T....C.A.....G......--...GAT.  2209959
                                                     \                          
                                                     |                          
                                                     G
315       1653577   T.A..G..........G.........C.................G......G..G.-.CG  1653518
                                                     \                          
                                                     |                          
                                                     G
315       1261759     .....G....CC..C.........C.................G......G..G.-..-  1261703
                                                     \                          
                                                     |                          
                                                     G
315       2150193   T...............CA........C...A.....G.......G..T...G..-GG.C.  2150252
                                                     \                          
                                                     |                          
                                                     G
315       635936    ............CA.......A.A..C................C..T....--...GAT.  635994
                                                     \                          
                                                     |                          
                                                     G
315       640205    ............CA.......A.A..C................C..T....--...GAT.  640263
                                                     \                          
                                                     |                          
                                                     G
315       1979237   CA...C......CA............C.................G......G..G.-.CG  1979178
                                                     \                          
                                                     |                          
                                                     G
315       1627418   T.....TG........CA....AG..C.................G......G..G..-CA  1627477
                                                     \                          
                                                     |                          
                                                     G
315       1639874   T.....TG........CA....AG..C.................G......G..G..-CA  1639933
                                                     \                          
                                                     |                          
                                                     G
315       1648155   T.....TG........CA....AG..C.................G......G..G..-CA  1648214
                                                     \                          
                                                     |                          
                                                     G
315       1740051   TT..T..TC...C...CA.....A..C.....T...........G......G..G.TC.A  1740111
                                                     \                          
                                                     |                          
                                                     G
315       1750249   TT..T..TC...C...CA.....A..C.....T...........G......G..G.TC.A  1750309
                                                     \                          
                                                     |                          
                                                     G
315       1313836   CA..T....C..CA.......A.A..C....AG...G.......G......G.AG.T...  1313776
                                                     \                          
                                                     |                          
                                                     G
315       408458    T.A...TG.....A..CA.....A..C....TG...........G......G..G.-..-  408516
                                                     \                          
                                                     |                          
                                                     G
315       815532    T....GTG....C...CA.....A.CC....TG...........G......AG..--..-  815475
                                                     \                          
                                                     |                          
                                                     G
315       1188960   C...TG..T.....A.C.....AA..C.................GG..T..G..G.-..-  1188901
                                     \               \                          
                                     |               |                          
                                     C               T
315       1657368             ......CA........C..T.A............G......G..G.-..-  1657320
                                                     \                          
                                                     |                          
                                                     G
315       1016506            ..C...........A..C....TG...........G.A....G....-..-  1016555
                                                     \                          
                                                     |                          
                                                     G
315       1873722   CA...G.G.C...A..C.........C....AG...........G......G..G.---T  1873665
                                                     \                          
                                                     |                          
                                                     G
315       1549999           ..................C.................A......G..G.---T  1550048
                                                     \                          
                                                     |                          
                                                     G
315       1143342   ................C.....CA..C......G..G.......G......G..G.---T  1143399
                                                     \                          
                                                     |                          
                                                     G
315       1983506   C......G........G.........C.....G...........G......G..        1983452
                                                     \                          
                                                     |                          
                                                     G
315       537032            ........C.........C.....T...........G......G..G.--T.  536982
                                                     \                          
                                                     |                          
                                                     G
315       571685    C...TT.G....CC..C.........C....GG...........G......G..G.-.CG  571626
                                                     \                          
                                                     |                          
                                                     G
315       1422297   C.....TG........CA..C..A..C.................G......G..G.-..-  1422239
                                                     \                          
                                                     |                          
                                                     A
315       1423406   C.....TG........CA..C..A..C.................G......G..G.-..-  1423348
                                                     \                          
                                                     |                          
                                                     A
315       1692155   T...T..G....CA.........A..C.................G......G..G..--.  1692213
                                                     \                          
                                                     |                          
                                                     G
315       1523178    ......T....CC....T.......C....TG...........G......G..G.-.C.  1523120
                                                     \                          
                                                     |                          
                                                     G
315       1721823           ...A....CA.............T............G......G..G.---T  1721872
                                                     \                          
                                                     |                          
                                                     G
315       200868                             ...................G......AG..T..--  200901
                                                     \                          
                                                     |                          
                                                     G
315       565831    G...AC...G..CA.........A..C.................A......G..G.-.CG  565890
                                                     \                          
                                                     |                          
                                                     G
315       572596            .........A.G.CGA..C....T............G......G..G.---T  572547
                                                     \                          
                                                     |                          
                                                     A
315       579721            .........A.G.CGA..C....T............G......G..G.---T  579672
                                                     \                          
                                                     |                          
                                                     A
315       750818    T....G.C........CA...A.A..C....TG...........G......G..G.---T  750761
                                                     \                          
                                                     |                          
                                                     G
315       1516913                 ..A.........C.....T...........A......G..G.---T  1516956
                                                     \                          
                                                     |                          
                                                     G
315       1100781     ..T................A.T..C.........C...A...G......G..G.---T  1100837
                                             \      \                           
                                             |      |                           
                                             G      A
315       1118711               ....CA.....A..CA................G......G..G.--T.  1118757
                                                     \                          
                                                     |                          
                                                     A
315       1663025   T.......CAC.....--........C....AG...........G......G..G.--T.  1662967
                           \                         \                          
                           |                         |                          
                          TA                         G
315       1691865            .....T.CA........C....T............G......G..G.--T.  1691816
                                                     \                          
                                                     |                          
                                                     G
315       1240972   C...T....CC.G............CC........AG......CG......G..G.T..-  1241031
                                                     \                          
                                                     |                          
                                                     G
315       1530530   C.....T...........T.-CC..AC......T...A......T....TAG..G.---T  1530586
                                                    \                           
                                                    |                           
                                                    A
315       1537897   C.....T...........T.-CC..AC......T...A......T....TAG..G.---T  1537953
                                                    \                           
                                                    |                           
                                                    A
315       981892    C...TG............T....A..C.T...GT.GG.......G......G..G.--T.  981834
                                                   \                            
                                                   |                            
                                                   C
315       1341401         .....TCA..C.........C....GG...........G......G..G.---T  1341350
                                                     \                          
                                                     |                          
                                                     G
315       515501      ..T..................T..A.................G.....AG..G.---T  515556
                                                     \                          
                                                     |                          
                                                     G
315       1984170   T...............CA.....A..C....GG...........G.A....G..G.-.CA  1984229
                                                   \                            
                                                   |                            
                                                   A
315       1700196   C......G....CC............C.....G...G.......G......G..G.--T.  1700254
                                                    \                           
                                                    |                           
                                                    G
315       1713854   C......G....CC............C.....G...G.......G......G..G.--T.  1713912
                                                    \                           
                                                    |                           
                                                    G
315       1719001   C......G....CC............C.....G...G.......G......G..G.--T.  1719059
                                                    \                           
                                                    |                           
                                                    G
315       1877285   ............CA...A........C....GG..GG.......G......G..G.T..-  1877226
                                                   \                            
                                                   |                            
                                                   T
315       234708    T.............T...........CT.......TG.......G..A...G..G.T..-  234649
                                                     \                          
                                                     |                          
                                                     G
315       243945    T.............T...........CT.......TG.......G..A...G..G.T..-  243886
                                                     \                          
                                                     |                          
                                                     G
315       379645    T.........A.CA..CA.....T..C....TG...........G......G..G.T...  379585
                                                     \                          
                                                     |                          
                                                     G
315       1044016                 .......A.A..C.................G......G..G.T...  1044062
                                                     \                          
                                                     |                          
                                                     G
315       1130886                ..........A..C.....T......CA...G.........G.TCA.  1130933
                                                     \                          
                                                     |                          
                                                     G
315       1851736   C.....TG.........A.....A..C....TG...........G......G..G.--T.  1851678
                                                     \                          
                                                     |                          
                                                     G
315       1872785   C.....TG.........A.....A..C....TG...........G......G..G.--T.  1872727
                                                     \                          
                                                     |                          
                                                     G
315       1965434   G.....TGA.......CA........C.................G......G..G.-.C.  1965375
                                                     \                          
                                                     |                          
                                                     G
315       225584    T.....TG.............A.A..C...A..........T..G...G..G..G.---T  225641
                                                    \                           
                                                    |                           
                                                    A
315       675997    ......T....AAA.........A..C....AG...........G......G..G.....  676057
                                                     \                          
                                                     |                          
                                                     G
315       683579    ......T....AAA.........A..C....AG...........G......G..G.....  683639
                                                     \                          
                                                     |                          
                                                     G
315       1097223         ......C...CA.....A..C.T...G..AC.......G......G..G.T...  1097277
                                                     \                          
                                                     |                          
                                                     G
315       1581777   C.....TG....CT..C......A..C....T............G......G..G.---T  1581834
                                                    \                           
                                                    |                           
                                                    G
315       822720                      .....T..C................CG......G.AG.T...  822678
                                                     \                          
                                                     |                          
                                                     G
315       1442533   T...........CA..CA.....A..C.........G.......G......G..G.-.CG  1442474
                                                     \                          
                                                     |                          
                                                     G
315       820432           .......G.C......A.......GG...........G......G..G.--T.  820381
                                                     \                          
                                                     |                          
                                                     G
315       927345                                         .......G......G........  927323
315       2046573   T...........C...C......A.CCTA.T.....T.......G......G..G.--T.  2046631
                                                     \                          
                                                     |                          
                                                     G
315       2053490   T...........C...C......A.CCTA.T.....T.......G......G..G.--T.  2053548
                                                     \                          
                                                     |                          
                                                     G
315       1796168     ...G..A.......G.........C.................G......G..G.-..G  1796111
                                                     \                          
                                                     |                          
                                                     G
315       904239    T.....TG.....A....T....A..C......T......A...G......G..G.-..G  904180
                                                    \                           
                                                    |                           
                                                    T
315       1880984     ...G..........CA....C...C....AG...........G......G....-.T.  1881041
                                                     \                          
                                                     |                          
                                                     G
315       1889556     ...G..........CA....C...C....AG...........G......G....-.T.  1889613
                                                     \                          
                                                     |                          
                                                     G
315       1486738   T...........CA..G......A...........TG......CG.....AG..G.---T  1486795
                                                   \                            
                                                   |                            
                                                   A
315       437051          ..........C.........C.................G......G..G.-.CA  437108
                                                   \ \                          
                                                   | |                          
                                                   T GTGG
315       1798965     .............GC.........C....GG.......A...G......G..G.-.CG  1798908
                                                   \                            
                                                   |                            
                                                   T
315       1519219                   ..T................TG.......G......G..G.T...  1519263
                                                     \                          
                                                     |                          
                                                     C
315       627165                      ........C.................G......G.AG.T..-  627124
                                                     \                          
                                                     |                          
                                                     G
315       742378              ..C...CA........C.................G......G..G.-.CA  742329
                                                     \                          
                                                     |                          
                                                     G
315       1247350           ....C...CA........C....TG...........G......G..G.-.CG  1247299
                                                     \                          
                                                     |                          
                                                     G
315       1414222             ......CA.T......C.................G......G..G.-.CG  1414173
                                                     \                          
                                                     |                          
                                                     G
315       1136889   C..............TC......A..C....GG...........G......G..        1136835
                                                   \                            
                                                   |                            
                                                   T
315       252283    T......T.............A.A..G....GG..TG.......A...G..G..G.T...  252343
                                                   \                            
                                                   |                            
                                                   T
315       261700    T......T.............A.A..G....GG..TG.......A...G..G..G.T...  261760
                                                   \                            
                                                   |                            
                                                   T
315       269563    T......T.............A.A..G....GG..TG.......A...G..G..G.T...  269623
                                                   \                            
                                                   |                            
                                                   T
315       707941    ............CA..C.G..A.A..C........GG.......G......G..G.--T.  707999
                                                     \                          
                                                     |                          
                                                     G
315       718908    ............CA..C.G..A.A..C........GG.......G......G..G.--T.  718966
                                                     \                          
                                                     |                          
                                                     G
315       1252536   CA..............C......A..C....G..C.T.......G......G..        1252590
                                                  \                             
                                                  |                             
                                                  G
315       206674                             ...................G......G..G.-.CG  206708
                                                     \                          
                                                     |                          
                                                     G
315       211712                             ...................G......G..G.-.CG  211746
                                                     \                          
                                                     |                          
                                                     G
315       808086    T......................A..C....A...TG......                   808043
                                                   \                            
                                                   |                            
                                                   A
315       1185988         ..........C.ATG..A..C.....T...........G......G..G.-..G  1185935
                                                     \                          
                                                     |                          
                                                     G
315       831012    T............T.........A..C....GG...........G......G.CG.-.CG  830953
                                                  \                             
                                                  |                             
                                                  G
315       1434731             .......A..CA.A..C........AG.......G......G..G.TC..  1434781
                                                     \                          
                                                     |                          
                                                     A
315       517877    T...............CA.....A..C....GG...G.......G......G..G.---T  517934
                                                   \                            
                                                   |                            
                                                   T
315       1238807   T..........T...........A..CT...GG..AG.......A......G..G.---T  1238750
                                                   \                            
                                                   |                            
                                                   T
315       192366       ......G......CA..A..A..C.......A......C..G......GT...A.T.  192309
                                                     \                          
                                                     |                          
                                                     A
315       194100       ......G......CA..A..A..C.......A......C..G......GT...A.T.  194043
                                                     \                          
                                                     |                          
                                                     A
315       779567            ......T.C.........C.....G...........G......G..G.---T  779616
                                                     \                          
                                                     |                          
                                                     G
315       1235498     .......A..CA..CA........C.................G......G..G.---T  1235443
                                                     \                          
                                                     |                          
                                                     G
315       1839347                                   ............G......G..G...T.  1839320
315       1844052         ..........CA.....A..C....TG....A......G......G..G.TA..  1843998
                                                      \                         
                                                      |                         
                                                      C
315       1911561    ......G..T.C.A.G.........C...A.......-............G..G.-.AG  1911504
                                                     \                          
                                                     |                          
                                                     G
315       785319     .....GG....CA.G..T..A.A.GC.................G......G..G.T..-  785261
                                                     \                          
                                                     |                          
                                                     G
315       1695810           ....CA............C....GG..G........G......G..G.---T  1695761
                                                  \                             
                                                  |                             
                                                  G
315       569056    C...........------.....A..C.................G......G..G.---T  569107
                                                     \                          
                                                     |                          
                                                     G
315       1390281     ....TG........C......A.A..................G......G..G.---T  1390224
                                \                \   \                          
                                |                |   |                          
                                C                T   G
315       1115544         .....A....CA.....A..C.................G......G....--T.  1115492
                                                     \                          
                                                     |                          
                                                     G
315       1279414      .........C...G......A..C.....T...........G......G..G.-.CG  1279470
                                                     \                          
                                                     |                          
                                                     G
315       682373          ......C...C.........C.................G......G..G.-.CT  682320
                                                     \                          
                                                     |                          
                                                     G
315       1982558                 ............C...............T.G......G..G.-.CA  1982603
                                                     \                          
                                                     |                          
                                                     G
315       376321      .....G....CA.........A.......T............G......G....      376375
                                                     \                          
                                                     |                          
                                                     G
315       1667533    ...T...........CA........C.........T.......G.....TG..G.-.AG  1667475
                                                    \                           
                                                    |                           
                                                    A
315       1961586     ...G.G...AG...C.........C....GG...........G......G....-.CA  1961529
                                                     \                          
                                                     |                          
                                                     G
315       95701       ....TG.......TA......A..C.................G......G..G.TC..  95643
                                                     \                          
                                                     |                          
                                                     G
315       803126            ........CAT....A..C....TG...........G......G..G.-.CA  803075
                                                     \                          
                                                     |                          
                                                     G
315       1510927     ....TG.C.............A............C.......G..A...G..        1510979
                                                     \                          
                                                     |                          
                                                     G
315       2149690     ....GG....CC.......A.A..C....AG...........G......G..G.---T  2149635
                                                     \                          
                                                     |                          
                                                     G
315       1657909     ...G......CC..CA........C....TG...........G......G..G.--T.  1657965
                                                     \                          
                                                     |                          
                                                     G
315       1471752      ....G....C..T.......A..C.....G...........G......G....T..-  1471696
                                                     \                          
                                                     |                          
                                                     G
315       1953145      ..T.................A..C.......CTG.......G......G..G.-.CA  1953201
                                                     \                          
                                                     |                          
                                                     G
315       368226     ...............CA.....A..C....GG...T.......A......G..G.---T  368282
                                                   \                            
                                                   |                            
                                                   T
315       839376                                     ...........G......G..G.-.CG  839401
315       1545871     ..............CA.....A..C........TT.A.A...G......G..G.--T.  1545815
                                                    \                           
                                                    |                           
                                                    T
315       964029      .....................A..C....GG...........G......G..        964081
                                                   \                            
                                                   |                            
                                                   A
315       548430            ..................C.....G..GG.......G......A..G.---T  548381
                                                    \                           
                                                    |                           
                                                    T
315       180284            .....A.........A.C-....A................T..G..G..CA.  180231
                                                    \            \              
                                                    |            |              
                                                    G           TG
315       482684      ..............CAG....A...T...GG...G.A.....G......G..G.T..-  482741
                                                   \                            
                                                   |                            
                                                   T
315       1897738         ..........G.........C.................G......G..        1897690
                                                     \                          
                                                     |                          
                                                     G
315       1469630           ........CA........C.................G......G..G.....  1469682
                                                     \                          
                                                     |                          
                                                     G
315       1652391           ........AA........C....AG....T......G......G..G.....  1652443
                                                     \                          
                                                     |                          
                                                     G
315       1224638                       ...A..C.....G...........G......G..G.-..-  1224600
                                                     \                          
                                                     |                          
                                                     G
315       1229675                       ...A..C.....G...........G......G..G.-..-  1229637
                                                     \                          
                                                     |                          
                                                     G
315       1132027         .......A..G.........C..T..T...........G......G..G.-.CG  1131974
                                                     \                          
                                                     |                          
                                                     G
315       2263952           ....CT..C......G..C.........G.......G...A..G..G.....  2263900
                                                     \                          
                                                     |                          
                                                     G
315       1519821             .......AA....A........C.......A..GG......G..GGA.CA  1519771
                                                     \                          
                                                     |                          
                                                     T
315       1697052         ......CA............C.........C.......G......G..        1697004
                                                     \                          
                                                     |                          
                                                     G
315       1705076         ......CA............C.........C.......G......G..        1705028
                                                     \                          
                                                     |                          
                                                     G
315       1847217           ........CA.....A..C.................G......G..G.---T  1847266
                                                     \                          
                                                     |                          
                                                     G
315       1866952           ........CA.....A..C.................G......G..G.---T  1867001
                                                     \                          
                                                     |                          
                                                     G
315       387725          ......CC.........A......ATG...........G......G..G.---T  387674
                                                     \                          
                                                     |                          
                                                     G
315       1187893         ......A...C.T....A..C......................             1187936
                                                     \                          
                                                     |                          
                                                     G
315       1252903          ...A.A...G.........C.................G......G..G..A.-  1252851
                                                     \                          
                                                     |                          
                                                     G
315       297826          ..........CA.....A..C..T.T............G......G..G.-.C.  297879
                                                    \                           
                                                    |                           
                                                    G
315       305412          ..........CA.....A..C..T.T............G......G..G.-.C.  305465
                                                    \                           
                                                    |                           
                                                    G
315       327334          ..........CA.....A..C..T.T............G......G..G.-.C.  327387
                                                    \                           
                                                    |                           
                                                    G
315       764535            ........C...........................G......G..G.-.C.  764484
                                                     \                          
                                                     |                          
                                                     G
315       765687            ........C...........................G......G..G.-.C.  765636
                                                     \                          
                                                     |                          
                                                     G
315       852078            .....C..C.........C.................G......G..G.-.C.  852027
                                                     \                          
                                                     |                          
                                                     G
315       810271             .......C.........CT...............CG......G..G.---T  810319
                                                   \                            
                                                   |                            
                                                   A
315       1099669           ........C.........C.................G......G..G.-.C.  1099720
                                                     \                          
                                                     |                          
                                                     G
315       621225            ....C..........A..C.....G...........G......G..G.---T  621274
                                                     \                          
                                                     |                          
                                                     G
315       623073            ....C..........A..C.....G...........G......G..G.---T  623122
                                                     \                          
                                                     |                          
                                                     G
315       624696            ....C..........A..C.....G...........G......G..G.---T  624745
                                                     \                          
                                                     |                          
                                                     G
315       224556            .....A.........A..C.................G......G..        224602
                                                     \                          
                                                     |                          
                                                     G
315       306681            ....CA.........A..C.....G...........G......G..G.---T  306632
                                                     \                          
                                                     |                          
                                                     G
315       1682130           ............CA.A..C.T...............G......G..G.---T  1682081
                                                     \                          
                                                     |                          
                                                     G
315       1797246           ....G...G......G..C.................G......G..G.--T.  1797296
                                                     \                          
                                                     |                          
                                                     A
315       1969565           ........C......A..C.................G......G..        1969611
                                                     \                          
                                                     |                          
                                                     G
315       415007            ...............A..C.T..TG...........G......G..G.---T  414958
                                                     \                          
                                                     |                          
                                                     G
315       420657            ...............A..C.T..TG...........G......G..G.---T  420608
                                                     \                          
                                                     |                          
                                                     G
315       695183            ............GT.A..C...............T.G...G..G..G.--T.  695133
                                                     \                          
                                                     |                          
                                                     G
315       696891            ............GT.A..C...............T.G...G..G..G.--T.  696841
                                                     \                          
                                                     |                          
                                                     G
315       1689188    .....TG........CA......C.-.................G......G..        1689240
                                                      \                         
                                                      |                         
                                                      C
315       1692993           ....CC....T.......C.................G......G..        1693039
                                                     \                          
                                                     |                          
                                                     G
315       871485            ...............A..C...........T.....G......G..G.--T.  871535
                                                    \                           
                                                    |                           
                                                    A
315       1810440   C.......-...A...CA.....A..C.TG..............G......G..G.---T  1810384
                                                     \                          
                                                     |                          
                                                     A
315       1602798          .........GT.....A.GC..T.-............A......G..G.-..-  1602747
                                                \                               
                                                |                               
                                               TT
315       1606372          .........GT.....A.GC..T.-............A......G..G.-..-  1606321
                                                \                               
                                                |                               
                                               TT
315       841663            .......-.C........C.................G......G..G.-.C.  841713
                                                     \                          
                                                     |                          
                                                     G
315       842224            .......-.C........C.................G......G..G.-.C.  842274
                                                     \                          
                                                     |                          
                                                     G
315       142225    CA....T....T...........A..C..........C......G......G..G.-.C.  142165
                                \                    \                          
                                |                    |                          
                                A                    G
315       1270544           ........C.........C.................G......G..G.-.CA  1270598
                                  \                  \                          
                                  |                  |                          
                                TCT                  G
315       594261     ..A......................C.......CTG.......G......G..        594316
                                    \                \                          
                                    |                |                          
                                   CA                G
315       1338962            ........-.....A..C.................G......G..        1339006
                                                     \                          
                                                     |                          
                                                     G
262       1461716           ........CA.....G..CT.....A.T.....A..G......GT.G.T--.  1461766
                                                        \                       
                                                        |                       
                                                        T
262       113721                  .........A..C....G............A......G..G.---T  113763
262       115366                  .........A..C....G............A......G..G.---T  115408
262       107945                  .........A..C....G............A......G..        107984
262       1673092   .............A.....T...A..CT...G.T..........G....T.G..G.---T  1673035
                                                   \                            
                                                   |                            
                                                   T
262       1507977   T.....TG...............A..C.........T.......G......G.------T  1508031
                                                     \                          
                                                     |                          
                                                     G
262       1380483   ...-..TG.................CA..T.T...TG.......G.....AG..G.---T  1380540
                                                     \                          
                                                     |                          
                                                    AT
262       211660      ....AG.....A..CA....AA..C.................GG.....G..G.---T  211605
                                                    \                           
                                                    |                           
                                                    G
262       1271159             ....A.CA.....A..G.................G..A...G..G.---T  1271112
                                                    \                           
                                                    |                           
                                                    T
262       1633662     ....TG.............A.A..C......T.....GA...A......G..G.---T  1633717
                                                    \                           
                                                    |                           
                                                    T
262       269960       ....G..............GAG.C....GG..TG.......G......G..G.---T  269906
                                                   \                            
                                                   |                            
                                                   A
262       583342            .....T.......A.A..C........GG.......GT....--..G.GGAT  583392
                                                     \                          
                                                     |                          
                                                     G
262       2185504                     .....A.......TG...........G......G....---.  2185543
                                                     \                          
                                                     |                          
                                                     G
262       1654719   TA.....T....C...CA.....A.......T............G......G.-.GA..-  1654777
                                                    \                           
                                                    |                           
                                                    G
262       1351046   T....................A.A.............A......G.....AG..G.---T  1351103
                                                     \                          
                                                     |                          
                                                     G
262       1379685         ..A.......CA.....A..C.................G......-.A.GA..-  1379633
                                                     \                          
                                                     |                          
                                                     A
262       2527586   T...TG.G........CA.....A..C.................A..A...G..        2527532
                                                     \                          
                                                     |                          
                                                     A
262       150222     .....TGA..............A..C......T.T........G......G..G.-.C.  150280
                                                     \                          
                                                     |                          
                                                     G
262       1435096   T.A...T..A......CA.....A..C.................G......G..G.---T  1435153
                                                     \                          
                                                     |                          
                                                     A
262       1446482   T.A...T..A......CA.....A..C.................G......G..G.---T  1446539
                                                     \                          
                                                     |                          
                                                     A
262       829768    T...........CC..G......A..C....TG...........G......G..G.....  829708
                                                     \                          
                                                     |                          
                                                     G
262       1630676     ....TG.....A.CA....A.A..C......................T.A.------T  1630728
                                                    \                           
                                                    |                           
                                                    T
262       1808087   T...AC......C..........G..C....G...GG.......A......G..G.....  1808027
                                                     \                          
                                                     |                          
                                                     T
262       1165726   T...............CA...A.A..C.............A.T.A......--...GAT.  1165668
                                                     \                          
                                                     |                          
                                                     G
262       1172354   T...............CA...A.A..C.............A.T.A......--...GAT.  1172296
                                                     \                          
                                                     |                          
                                                     G
262       1635870   T.....................CA..C.........T.......G......G..        1635816
                                                     \                          
                                                     |                          
                                                     G
262       1518633            ........A.....A..C....TG....A......G...G..G....T.A.  1518684
                                                     \                          
                                                     |                          
                                                     G
262       1710929           ...........A...A..C......GGTT.......G......G..G.T...  1710875
                                    \                       \                   
                                    |                       |                   
                                   CA                       A
262       92958           .......C....AG...A......AT...TG.......G....G.G..G.TCA.  93012
                                                    \                           
                                                    |                           
                                                    G
262       1679438   T...TG..A.........A....A..A.T........T......G.A.TG.G..G.-..A  1679379
                                                    \                           
                                                    |                           
                                                    C
262       1859647    .....TG...............A..C...ATGG.-T....T..G......G....---T  1859701
262       733078    C........A......CA.....A.CCT...TG...........A......G..G.---T  733135
                                                     \                          
                                                     |                          
                                                     G
262       738762    T......G...........T...A..C......T..G.....T.G......G..        738816
                                                    \                           
                                                    |                           
                                                    A
262       742834    T......G...........T...A..C......T..G.....T.G......G..        742888
                                                    \                           
                                                    |                           
                                                    A
262       1042833   T......................A..C.........                          1042797
                                                    \                           
                                                    |                           
                                                    T
262       1898940                  ...........C........TG.......G......G...----T  1898981
                                                    \                           
                                                    |                           
                                                    T
262       2305889                 ...A...A.A..C......A..........A......G..G.TCA.  2305843
                                                       \                        
                                                       |                        
                                                       T
262       2493023   T...............C.T....A..C........TG.......GCA....G..G.-.CA  2493082
                                                     \                          
                                                     |                          
                                                     T
262       1343221   C.A.T..G...............A..C.........T.......G........-.GG.AG  1343280
                                                   \                            
                                                   |                            
                                                   C
262       1343628   C.A.T..G...............A..C.........T.......G........-.GG.AG  1343687
                                                   \                            
                                                   |                            
                                                   C
262       1714192   T...T...A.A............A..C....A...GG.......G......G..G.-.CA  1714251
                                                   \                            
                                                   |                            
                                                   A
262       1688412   T.....TG....CA...A.....A..C.................G......A..        1688466
                                                    \                           
                                                    |                           
                                                    T
262       1497941                 .........A..CT................G......G..G.--T.  1497985
                                                    \                           
                                                    |                           
                                                    G
262       1630599    .....TG....CAT........A..C.T.........A.....G...T..G....-.C.  1630541
                                                     \                          
                                                     |                          
                                                     A
262       1120237    ...........CA..CA..A..A..C.T..T...TG..............G....---T  1120293
                                                    \                           
                                                    |                           
                                                    G
262       1862959    ......................A..CT..............A.....              1863010
                                                     \   \                      
                                                     |   |                      
                                                     G AGGC
262       1641713                            .....T.............G......G..G.T..-  1641747
                                                     \                          
                                                     |                          
                                                     A
262       1211897              ..A..A......A..C...TG............G......G.AG.T...  1211946
                                                 \                              
                                                 |                              
                                                 C
262       1216708              ..A..A......A..C...TG............G......G.AG.T...  1216757
                                                 \                              
                                                 |                              
                                                 C
262       1223081              ..A..A......A..C...TG............G......G.AG.T...  1223130
                                                 \                              
                                                 |                              
                                                 C
262       1228263              ..A..A......A..C...TG............G......G.AG.T...  1228312
                                                 \                              
                                                 |                              
                                                 C
262       1233945              ..A..A......A..C...TG............G......G.AG.T...  1233994
                                                 \                              
                                                 |                              
                                                 C
262       1901990     ....TG.....A.......A.A..C.................G......G..G.-.AA  1901933
                                                     \                          
                                                     |                          
                                                     G
262       1668298     ....TG.....A..CA.....A..C........TG.A.....A......G..G.-..-  1668354
                                                     \                          
                                                     |                          
                                                     A
262       2553735     .............CCA.....AT.............TT.AT.G.....AG....---T  2553790
                                                    \                           
                                                    |                           
                                                    T
262       2053567      ........TCC.......A.A..C.........CA......G......G.AG.T...  2053624
                                                     \                          
                                                     |                          
                                                     G
262       21986           ..........C.....CA..C........TG..............--...G.-T  21935
                                                     \                          
                                                     |                          
                                                     G
262       56485                   ....T....A..C........TG.......G..A...G....T...  56439
                                                     \                          
                                                     |                          
                                                     A
262       2023510         .......A.........A..C.....T...........G......G..G.T..-  2023563
                                                     \                          
                                                     |                          
                                                     G
262       1399386                  ........A..C.................G......G..G.TC..  1399341
                                                     \                          
                                                     |                          
                                                     G
262       1402756                  ........A..C.................G......G..G.TC..  1402711
                                                     \                          
                                                     |                          
                                                     G
262       1362608                           ....................G..A...G..T.T...  1362644
                                                     \                          
                                                     |                          
                                                     T
262       652337            ........CA.....A..C....TG...........G......G....---T  652288
                                                     \                          
                                                     |                          
                                                     G
262       1647734                 .........G....................G..A...--...GAT.  1647778
                                                     \                          
                                                     |                          
                                                     A
262       2122885     ......A...CT.....T...A..C.T...G...........G.A....A...---.T  2122829
                                         \           \                          
                                         |           |                          
                                         T           G
257       1928210   T...........CA.......A.A..C.........T.......G.A....G..G.-.CT  1928151
                                                     \                          
                                                     |                          
                                                     G
257       1942332   T...........CA.......A.A..C.........T.......G.A....G..G.-.CT  1942273
                                                     \                          
                                                     |                          
                                                     G
257       2180188   T....TTG....C.T........A..C.................G......           2180239
                                                     \                          
                                                     |                          
                                                     G
257       419046    T...........CA..C......A..C.................T..A...G..G.T..-  418987
                                                     \                          
                                                     |                          
                                                     G
257       760761    T....................A.A..C....A.T.TG....C..G.A....G..G.---T  760704
                                                     \                          
                                                     |                          
                                                     G
257       1109712   .........A..CA..CA.....A..C.........C.......G......G..        1109766
                                                     \                          
                                                     |                          
                                                     G
257       763678    .....C...........A.....GT.C.................G......G..G.---T  763621
                                                     \                          
                                                     |                          
                                                     G
257       1798400           ....CA.........A.......T......T.....G......G..G.T...  1798452
                                                    \                           
                                                    |                           
                                                    G
257       361061      ..............CA.....AG.C........TG.......G......G....-..-  361005
                                                    \                           
                                                    |                           
                                                    T
257       503442     .............T....T...A..C....T............G......G..        503495
                                                     \                          
                                                     |                          
                                                     T
257       366694     ........G......CA.....A..C....TG...........G......G..G.-.CG  366752
                                                     \                          
                                                     |                          
                                                     G
257       368753     ........G......CA.....A..C....TG...........G......G..G.-.CG  368811
                                                     \                          
                                                     |                          
                                                     G
257       120035     ..A............CAT....A..C....TG...........G......G..G.---T  119979
                                                     \                          
                                                     |                          
                                                     G
257       2573414     .....................A..C........TG.......G......G.-.GA.TA  2573357
                                                     \                          
                                                     |                          
                                                     T
257       231851       ........A....G....C.A.AC.................G..AT..G.AG.T...  231908
                                                     \                          
                                                     |                          
                                                     A
257       1210190                ...A....A.A.......T............G.A...AT....T..T  1210237
                                                    \                           
                                                    |                           
                                                    G
257       84763     T.....G-...............A..C.................G..A...G....---A  84819
                                                    \                           
                                                    |                           
                                                    G
257       140186    T...............CA...A.-.A.....GG...........G......           140136
                                                   \                            
                                                   |                            
                                                   A
257       1724390         ..A...CA...T.....A..C....AG...........G......G..C.---T  1724441
                                                     \                          
                                                     |                          
                                                     G
257       283746            ....C..G.......A..C.................G......G..G.---.  283697
                                                     \                          
                                                     |                          
                                                     G
257       1640311           ...............A..C.............A...G......G..G.---T  1640262
                                                     \                          
                                                     |                          
                                                     G
257       2267082                     .....A....................G......G..G.--T.  2267042
                                                     \                          
                                                     |                          
                                                     A
239       2007275                                                   ........GGA.  2007264
239       1411779      .........CC..CA.T...A....AGC.............G.A....G..G.T...  1411836
                              \                                                 
                              |                                                 
                              T
239       1380388          ................A..C.....G.ATG.......G....T.A..G.---T  1380438
                                                    \                           
                                                    |                           
                                                    T
239       1897263   C....................A.A....T..GG..TG.......G......--...GAT.  1897321
                                                   \                            
                                                   |                            
                                                   T
239       1937744   T............C...A.....A..C..T.G...TGA...A..G......G..G.-..-  1937802
                                                   \                            
                                                   |                            
                                                   T
239       1724777     ..........CTA.CA.T...A....................G.A....A.AG.....  1724835
                                                    \                           
                                                    |                           
                                                    T
239       1300743           ........CT....CA..C....T...T........T......--...GAT.  1300693
                                                    \                           
                                                    |                           
                                                    G
239       1841288   T.....AG....C.T.....CA....C....TG...........G.........T.-..G  1841347
                                                     \                          
                                                     |                          
                                                     G
239       2374137         ......CA.........A..C.......C......C..G..A...A..G.T...  2374191
                                                     \                          
                                                     |                          
                                                     G
239       1837952   T...........CA..CA.....T..........CTG.......A......G....-.C.  1838011
                                                     \                          
                                                     |                          
                                                     G
239       2288243           .............A.A..C....TG..TG.......G...G..G..G.T...  2288295
                                                     \                          
                                                     |                          
                                                     T
239       2300025           .............A.A..C....TG..TG.......G...G..G..G.T...  2300077
                                                     \                          
                                                     |                          
                                                     T
239       2302461           .............A.A..C....TG..TG.......G...G..G..G.T...  2302513
                                                     \                          
                                                     |                          
                                                     T
239       2304700           .............A.A..C....TG..TG.......G...G..G..G.T...  2304752
                                                     \                          
                                                     |                          
                                                     T
239       2407927   T......T..A............A..C........TG.......G..A...           2407978
                                                     \                          
                                                     |                          
                                                     G
239       2500950   ..A....GT.............CA.CC....GG...CA.C....G......G..G.-..G  2500891
                                                   \                            
                                                   |                            
                                                   T
239       1253654   T...............CA.....A..C....GG.......A...G..A...G..G.-.CA  1253595
                                                   \                            
                                                   |                            
                                                   T
239       1264331   T...............CA.....A..C....GG.......A...G..A...G..G.-.CA  1264272
                                                   \                            
                                                   |                            
                                                   T
239       559621                                  ..............G......G...T.---  559595
239       1958203         ...............A.A..CT.....T.T........G......G....--T.  1958256
                                                   \                            
                                                   |                            
                                                  CC
239       790668                      .....A..C.....T......T....G......G..G.T.A.  790626
                                                     \                          
                                                     |                          
                                                     G
239       1922496     ..........CA..CA.....A..C.................G......G....---T  1922441
                                                     \                          
                                                     |                          
                                                     G
239       125678      .........C...........A..C..........-......G..A...G..        125729
                                                     \                          
                                                     |                          
                                                     G
239       1478769   T........-.............A..C..T.GG...T.......G......G..G.T...  1478710
                                                   \                            
                                                   |                            
                                                   T
239       2185664     ...........A.........A..C....GG...T.......G......G..        2185716
                                                   \                            
                                                   |                            
                                                   T
239       1561783           .....A...A.....A..A.A.T.............T......G..G.T...  1561835
                                                    \                           
                                                    |                           
                                                    T
239       2607227           .............A.G..C........TG.......G......G..G.T.T.  2607282
                                  \  \               \                          
                                  |  |               |                          
                                  G AA               A
239       1788395      ........ACA.......A.-....TT...........A..G.....AG..G.T...  1788338
                                                  \  \                          
                                                  |  |                          
                                                  T  G
239       1580722         ..........CA.....A..C..CA.............G......G..G.---T  1580773
                                                    \                           
                                                    |                           
                                                    T
239       1724384    ............AT........A..--------..........G......G..G.---T  1724337
239       1425556           ...............A..C...........A...T.G.....--....-GAT  1425605
                                                     \                          
                                                     |                          
                                                     G
239       1313247           ...............A..C.....G...T.......G......G..G.---T  1313198
                                                    \                           
                                                    |                           
                                                    G
239       849879            ........C....A.A..C...-.............G......G..G.---T  849928
                                                     \                          
                                                     |                          
                                                    GG
239       1777895                     .....A..C........TG.......G.A....G.AG.-..-  1777935
                                                     \                          
                                                     |                          
                                                     A
226       1947127   ..................T....A....T......TG.......G..A...G....---T  1947070
                                                     \                          
                                                     |                          
                                                     G
226       13404       .....G...........T...G..C....G...TG.......G......G..G.---.  13348
                                                \  \                            
                                                |  |                            
                                                T  T
226       655666          .....A...........A..C............G....G.A.A..G..G.---T  655717
                                                     \                          
                                                     |                          
                                                     G
226       524814     .....TG...............A..C.T.........T.....G..AA..A..G.--T.  524757
                                                     \                          
                                                     |                          
                                                     G
226       1849147      .........CA..--.....T.................A..G..A.T.G..G.T.T.  1849092
                                                     \                          
                                                     |                          
                                                     A
226       2307782   C................A.....A..C........GG...-.T.G......--..GG.C.  2307725
                                                    \                           
                                                    |                           
                                                    A
226       1552159   C...GG......CA.........A..C................AG......GG.G.T...  1552099
                                                     \                          
                                                     |                          
                                                     A
226       1698705         ....T...........CA..C....G...TG.......G......G..G.---T  1698756
                                                  \                             
                                                  |                             
                                                  G
226       1327816       ...T....CA.........A..G...CTG...........G......A..G.---T  1327763
                                                     \                          
                                                     |                          
                                                     G
226       294374      ...........AA........A..C....GT...........G......G..G.TCA.  294316
                                                   \                            
                                                   |                            
                                                   T
226       1688971     ....TG....CC.....T...A..C.A......TG.......A..TT.AG....-..-  1688915
                                                    \                           
                                                    |                           
                                                    T
226       2100624           ....C..........A..C..........A..C...G......G..G.T...  2100572
                                                     \                          
                                                     |                          
                                                     G
226       1109489           ...............A..C....GG....A......G......G..G.-.CA  1109540
                                                   \                            
                                                   |                            
                                                   A
226       1824016            ...C..........A..C.................G......G..G.---T  1824064
                                                     \                          
                                                     |                          
                                                     G
226       2196916           ......T..A.....A..C....GG...........G.A....--...--.A  2196868
                                                  \                             
                                                  |                             
                                                  T
222       67169             ...............A..C....TGA.TG..T....G.....AG..G.---.  67217
222       252391     .....GG....CA..C..TC..T.C....A............CG...A.....G.GGAT  252451
                                                     \            \             
                                                     |            |             
                                                     A            A
222       431434    T..T............C......A..C....GG.....A.....--.A...GT...---T  431488
222       812348                      ....AA..C...AT.T..........G......G..G.T...  812307
222       204225                 ......ACT.T........T...........G......G..---.AT  204182
222       1559527   CA.A..TG.....C..CA.....AT.A.................G......G....---T  1559470
                                                    \                           
                                                    |                           
                                                    T
222       340432      ....TG............CA.A.CC.....T........A..G...TG.G...---..  340487
                                                     \                          
                                                     |                          
                                                     T
222       1644919     ..T...........CA.....A..C....GG...T........T.....G..G.---T  1644974
                                                   \                            
                                                   |                            
                                                   T
222       1068296   T..A............CA.....A..C...A.......C.....G......G..        1068242
                                                     \                          
                                                     |                          
                                                     G
222       1872541   T...............CA.....A..C....GG...........G......G..        1872486
                                                 \ \                            
                                                 | |                            
                                                 T T
222       2110682           ....CA.........A..C....T............G......G..-...--  2110633
                                                    \                           
                                                    |                           
                                                    G
222       876763    T...........CA..GA.....A..C...C.............G......G..G.---T  876706
                                                    \                           
                                                    |                           
                                                    C
222       459778    T...T.TG.....A..A......A..C.................G...T..G..G.-..-  459720
                                                     \                          
                                                     |                          
                                                     A
222       2533651   T...TG......CA.....T...A..CT.....G......A...A......A..G.TCA.  2533591
                                                       \                        
                                                       |                        
                                                       T
222       196801          ....A............A..C....G.........AT.A......G..GGA.--  196853
                                                   \                            
                                                   |                            
                                                   T
222       875548    ............CA....T.......C........                           875514
222       1591935    .....TG.....AT......A.A..C....T.G.TT.....A.G..A...G..G.T...  1591994
                                                          \                     
                                                          |                     
                                                          A
222       915291    T....C..........C....A.A.CCT.......TG.......G......A..G.T--.  915233
                                                     \                          
                                                     |                          
                                                     G
222       28959              ............A.A..C.............A..AG...A..G....--T.  29008
                                                    \                           
                                                    |                           
                                                    A
222       907868    T....C..........C....A.A.CCT.......TG.......G......A..G.T--.  907807
                                                     \                          
                                                     |                          
                                                  GCAG
222       908857    T....C..........C....A.A.CCT.......TG.......G......A..G.T--.  908796
                                                     \                          
                                                     |                          
                                                  GCAG
222       807877    T...T..................A..C......T..........A..A...           807928
                                                    \                           
                                                    |                           
                                                    T
222       1060906       ..T.......T.CA.....G..A.................G......--....-AT  1060853
                                                     \                          
                                                     |                          
                                                     A
222       69095     T...........CA..CA.....A..C.................G......G..        69149
                                                    \                           
                                                    |                           
                                                    A
222       1409006     ....TG....G...CA...A.A..C........TG.......G......G....T...  1408948
                                                     \                          
                                                     |                          
                                                     G
222       408462            ....CA.....T...A..C.............A...G..A...G..G.T...  408410
                                                     \                          
                                                     |                          
                                                     A
222       434672    T...TG.....A....C..T...A......AT....G....A..G.A...AG....T...  434732
                                                    \                           
                                                    |                           
                                                    T
222       813379                                      ....C.....A......G.AG.T...  813354
222       226301    C....T..........C....A.A..C...ATG...........G......G..G.-.CG  226242
                                                     \                          
                                                     |                          
                                                     G
222       97536     T...............CAT..A.A..C................CG......G..        97590
                                                     \                          
                                                     |                          
                                                     G
222       637780            ..............CA..CT................A..A...G....T.--  637730
                                                     \                          
                                                     |                          
                                                     A
222       465624      ..A..................A.C.......T....T...A.G.....AG..G..-CA  465681
                                                     \                          
                                                     |                          
                                                     G
222       655121            ....CA.........A..C.T..A............A......--...A.--  655169
                                                    \                           
                                                    |                           
                                                    G
222       33707     T...........CA..C....C.A..C....G............G..A...G..G.-.C.  33766
                                                  \                             
                                                  |                             
                                                  G
222       1218215                 .........A..C....TG...........G......G..G.---T  1218172
                                                     \                          
                                                     |                          
                                                     G
222       1224535                 .........A..C....TG...........G......G..G.---T  1224492
                                                     \                          
                                                     |                          
                                                     G
222       1263416                 .........A..C....TG...........G......G..G.---T  1263373
                                                     \                          
                                                     |                          
                                                     G
222       319060      ......A.......CA.....A..CT................G......G..G.---T  319005
                                                     \                          
                                                     |                          
                                                     G
222       325032      ......A.......CA.....A..CT................G......G..G.---T  324977
                                                     \                          
                                                     |                          
                                                     G
222       1463733    ......................A.CCT.......ACA......G.........G.---T  1463677
                                                    \                           
                                                    |                           
                                                    T
222       194902      ....TG.............A.A..C......T.T........G..AG..A..G.T...  194844
                                                    \                           
                                                    |                           
                                                    T
222       198088                  .........A..C...A..T......A...G.........----.T  198045
                                                    \                  \        
                                                    |                  |        
                                                    T                  A
222       341123      ..............CA...A.A..C........GGA......G........AG.---.  341068
                                                    \                           
                                                    |                           
                                                    A
222       1453099           .............A.A..C....G....G.......G..A...G..G.T...  1453047
                                                   \                            
                                                   |                            
                                                   T
222       312638    T....G.TA........C.....A..-.....T...........G......G..G.---T  312694
                                                     \                          
                                                     |                          
                                                     G
222       1075328      ....G........CA.....A..C...AT...TG...A...A..T...G.AG..CA.  1075385
                                                    \                           
                                                    |                           
                                                    T
222       166763        ....A..A.A.......A.A..C....T...TG.......G....T.G....T.C.  166819
                                                     \                          
                                                     |                          
                                                     A
222       1418751           ...............A..C..TA...ATG.....G.A......G..G.T...  1418699
                                                    \                           
                                                    |                           
                                                    T
222       2312202         ......CA........CA..CT........G...A...A......G.C..T...  2312148
                                                     \                          
                                                     |                          
                                                     G
222       330998            ...............T..CA...A.T..........G.A.T..G....--T.  331048
                                                   \                            
                                                   |                            
                                                   T
222       721829    C...........CA..C....A.-.G...........A......G......G..G.-.CA  721771
                                                     \                          
                                                     |                          
                                                     G
222       1428006   T.......A...CT..A.....-..G.......T..........G.A...----..GG.A  1428062
                                                \   \                           
                                                |   |                           
                                                T   G
222       255353            ...A...........A..C...CT...TG.......A......G..G.-.C.  255404
                                                    \                           
                                                    |                           
                                                    G
222       790240            .....A.........A..C.................G.A....G..G.-..-  790290
                                                     \                          
                                                     |                          
                                                     A
222       630814            ...............A........G...T.....T.G......G..        630768
                                                    \                           
                                                    |                           
                                                    G
222       757590             ..............T..G.......A.........A......G..        757545
                                                   \                            
                                                   |                            
                                                   C
210       831063            ...A...........A..C.........T.......G......A..G.---T  831112
                                                   \                            
                                                   |                            
                                                   T
210       836332            ...A...........A..C.........T.......G......A..G.---T  836381
                                                   \                            
                                                   |                            
                                                   T
210       1783249   .A..TG..........G....A.A..C.................G.....AG..G.---T  1783306
                                                     \                          
                                                     |                          
                                                     G
210       2779324     ..T...........CA.....A..C...T.-----.......G...T..G..G.---T  2779373
210       621730    T...T............A...A.A..C....A............G......G..G.---T  621673
                                                     \                          
                                                     |                          
                                                     G
210       633464    T...T............A...A.A..C....A............G......G..G.---T  633407
                                                     \                          
                                                     |                          
                                                     G
210       628565    T...T............A...A.A..C....A...T........G......G..G.---T  628508
                                                     \                          
                                                     |                          
                                                     G
210       1332100   ................CA...A.A..C.....G...G.......G......G..G.-.AG  1332041
                                                    \                           
                                                    |                           
                                                    G
210       475361    CA....TG........CA.....A..C.................G..........T.---  475303
                                                     \                \         
                                                     |                |         
                                                     G                G
210       1204988                              ...........A.....G......A...-..--  1204958
                                                     \                          
                                                     |                          
                                                     A
210       2664903   T...T.......G........A.A..C.T....G.T.......CG..AG..A..G.T...  2664963
                                                        \                       
                                                        |                       
                                                        T
210       1493693   T.....T.A.......GT........AA........T.......G......G..G.T...  1493753
                                                     \                          
                                                     |                          
                                                     G
210       2087170   T....T...G......CA.....A..C.T...T...T.......G......G..G..CC.  2087230
                                                      \                         
                                                      |                         
                                                      C
210       1772940              .....CA.....A..C..C..............A....--....GGAT.  1772893
                                                    \                           
                                                    |                           
                                                    T
210       1843025                     ....GA.......G............G......G..G.-.C.  1842984
                                                    \                           
                                                    |                           
                                                    G
210       1804720   ...........ACA..A..T..GA..C...............A.G......G....-..-  1804778
                                                     \                          
                                                     |                          
                                                     G
210       235404    T...TG...G..CA.......A.A..C.....T........AG........G....TCA.  235344
                                                     \                          
                                                     |                          
                                                     G
210       2345028   T......................G..C.........G.......G..A...G..G.-.C.  2344969
                                                     \                          
                                                     |                          
                                                     G
210       1071046   T.......A..............A..C....T...T........G......G..G.--T.  1071104
                                                     \                          
                                                     |                          
                                                     T
210       1103666   T.......A..............A..C....T...T........G......G..G.--T.  1103724
                                                     \                          
                                                     |                          
                                                     T
210       951859    T....GT.C..............A..C.........G...A...G......G..G.---T  951802
                                                    \                           
                                                    |                           
                                                    A
210       1760436   T...............CA.....A.AC....GG...........G......G..G.T..-  1760377
                                                   \                            
                                                   |                            
                                                   T
210       2238004     ......A....A.GA......A..C.....G...........G......G..G.-.CA  2238061
                                                     \                          
                                                     |                          
                                                     G
210       1802938     ...................-.A..CT.....T...T......A.A....G..G.---T  1802992
                                                    \                           
                                                    |                           
                                                    T
210       142939            ......T.CA..CA.A..C.................G......G..G.--T.  142989
                                                    \                           
                                                    |                           
                                                    T
210       153640            ......T.CA..CA.A..C.................G......G..G.--T.  153690
                                                    \                           
                                                    |                           
                                                    T
210       486788             .......CA.....G..C.................G......G....      486741
                                                    \                           
                                                    |                           
                                                    T
210       58922             ....CA...T.....A...T...T............G......G..G.-..G  58973
                                                    \                           
                                                    |                           
                                                    G
210       1978784                 ..C......A..C.................G......G..G.---T  1978827
                                                     \                          
                                                     |                          
                                                     G
210       2882272           ........C....A.A..C...-.............G......G..G.---T  2882223
                                                     \                          
                                                     |                          
                                                    GG
194       471218    T..ATG.CA.C.........C..A..C.T.............T.G....T.G..------  471272
                                                    \                           
                                                    |                           
                                                    A
194       635464     ...T....G.A...........A..C..GTG..........G.A......G..G.-..-  635520
194       2284313      ...G...A............A..C....A...TGT..A..GG......G..G.-.C.  2284368
194       2682224         .................A...A....G...........---.A..T..G.AGAT  2682275
                                                    \                           
                                                    |                           
                                                    T
194       167822            ....CA.........A..C.............A...G......G..G.T..-  167872
194       2810247   T....GTG.............A.A.......GG...G.......G......G..G.---T  2810304
                                                   \                            
                                                   |                            
                                                   T
194       2659398            ..T....C......A..C....T...GG.......G......---..TG.T  2659446
                                                     \                          
                                                     |                          
                                                     A
194       973372    CA..T..C...............A..C...........A..A..G......G..C.T...  973312
                                                     \                          
                                                     |                          
                                                     A
194       2916301          .....CC..C.......T.C.................G......G..G.---T  2916251
                                                    \                           
                                                    |                           
                                                    G
194       2409581         ...A.C...........A..C.........T.......G......G..G.---T  2409530
                                                     \                          
                                                     |                          
                                                     G
194       1560338           .......TCA........C.................G......G..G.---T  1560387
                                                     \                          
                                                     |                          
                                                     G
194       612566          .................A..C.T...............G..---A.....AGAT  612617
                                                     \                          
                                                     |                          
                                                     G
194       483279      ....TG....CAG........A....T......TG....A..G......G.T------  483227
                                                    \                           
                                                    |                           
                                                    T
194       2893532           ...T..T........A.C.......A.TG.......G......G..G.-..-  2893482
                                                      \                         
                                                      |                         
                                                      A
194       2218828   T.AA.G......CT..CA.....A..C...A..A..CA......G......G..G..--.  2218886
                                                    \                           
                                                    |                           
                                                    C
194       2814034     ..........CT.......A.A..C.................G..---......GGTT  2814089
                                                     \                          
                                                     |                          
                                                     A
194       1454168           ...A....CA...A.A..C.................G..T...G..G.---T  1454119
                                                     \                          
                                                     |                          
                                                     A
194       2306185     ............G..A...-A..A.T...........G....G......G..C.---T  2306239
                                                    \                           
                                                    |                           
                                                    A
194       2313838     ............G..A...-A..A.T...........G....G......G..C.---T  2313892
                                                    \                           
                                                    |                           
                                                    A
194       955102    T.....A...AAG.T........A..C.................G......G..G.---T  955159
                                                     \                          
                                                     |                          
                                                     G
194       2795764          ................A..CT................G..A..--...GGAT.  2795815
                                                    \                           
                                                    |                           
                                                    A
194       148629    T..A...CAG..C..G.....A.A....................G.A...TG..----..  148685
                                                     \                          
                                                     |                          
                                                     G
194       1870633    .....T..............A.A.GC....G....T.......G.A....G..G.---T  1870689
                                                   \                            
                                                   |                            
                                                   T
194       170468             ..........T...A..C....T......AG....G......G..G.T...  170417
                                                    \                           
                                                    |                           
                                                    G
194       732               ...............A..C...........A.....G......G..G.---T  781
                                                    \                           
                                                    |                           
                                                    A
194       2889524   ....TG..........C.........C.....C...........G......G..G.--T.  2889582
                                                     \                          
                                                     |                          
                                                     G
194       2987658   T...T..................A..C....GG...........G......G..G.---T  2987601
                                                   \                            
                                                   |                            
                                                   A
194       2909397   ...A..TC....CA..C.........C.................G......G..G.---T  2909340
                                                     \                          
                                                     |                          
                                                     G
194       1524053   C.........A.....AA...A.A..C....G............G...A..A..G.-..-  1524111
                                                    \                           
                                                    |                           
                                                    T
194       1534128   C.........A.....AA...A.A..C....G............G...A..A..G.-..-  1534186
                                                    \                           
                                                    |                           
                                                    T
194       388652    T...TG....................C........TG.A.....G......G..G.---T  388595
                                                    \                           
                                                    |                           
                                                    A
194       319145    .A....TG..A.CA....T....A..C.................G.....AG..G.TCA.  319205
                                                     \                          
                                                     |                          
                                                     A
194       1471828        .......CA..CAT..A....C.................G.....AG..G.---T  1471880
                                                     \                          
                                                     |                          
                                                     A
194       877301        ......A...........GA..C........TG......CG......G..G.-.CA  877246
                                                    \                           
                                                    |                           
                                                    A
194       885622        ......A...........GA..C........TG......CG......G..G.-.CA  885567
                                                    \                           
                                                    |                           
                                                    A
194       1750702                    ......A.AC..........T......G.CT..AG..G.T...  1750659
                                                     \                          
                                                     |                          
                                                     A
194       2104665   C....GTG........CA....GG..C.................G......G...T.---  2104607
                                                    \                \          
                                                    |                |          
                                                    G                A
194       2796712   ......TG....CA.......A.ACCC....G....GA......G......G..G.T...  2796652
                                                    \                           
                                                    |                           
                                                    G
194       1442898   C.....TG.C...A......CA.A..C.................G.A....G..G.---T  1442841
                                                     \                          
                                                     |                          
                                                     A
194       203015                            ..C.................G.A....G..G.T...  203051
                                                     \                          
                                                     |                          
                                                     A
194       628292    T.......A........ATTCA.A.C.....T.T......A...G..T...G..G.T...  628232
                                                    \                           
                                                    |                           
                                                    T
194       1565649                 ....T....G.CC.................G......G..G.-.C.  1565604
                                                     \                          
                                                     |                          
                                                     G
194       2976093                                      .........G......G..G.T--.  2976071
194       2814703         ........T.CAT....A..C....T............G......G..G.T..-  2814756
                                                     \                          
                                                     |                          
                                                     G
194       467420                     ......A....A.TA.G..........A......G..G.T...  467463
                                              \                                 
                                              |                                 
                                              C
194       55313     .......T.............A.A.......A.T.T........G.....CG..T.A.--  55255
                                                   \                            
                                                   |                            
                                                   T
194       2810062           ........CCT....A..C.....-...........G......G..G.-..-  2810012
                                                  \                             
                                                  |                             
                                                 AT
194       2910191                     ...A....CT................G......G..G.T..-  2910232
                                                     \                          
                                                     |                          
                                                     G
194       2220311     .................T..AA.........T..........G......G...---.T  2220256
                                                    \                           
                                                    |                           
                                                    T
194       254974    T.....AG...............A.......G.TG.T.......G......G..G.---T  255032
                                                  \                             
                                                  |                             
                                                 GT
194       174752      ...T......CC.........A..C....T............G......G..G.---T  174807
                                                    \                           
                                                    |                           
                                                    G
194       746748         .......CA..C......A..C....T.T..........A..A...G..G.-...  746694
                                                    \                           
                                                    |                           
                                                    G
194       1386055            .......CA.....A..C....TG...........G......G..G.---T  1386103
                                                     \                          
                                                     |                          
                                                     G
194       2929626     ....TG....CT.........G..C.................G......G..G.---T  2929681
                                                    \                           
                                                    |                           
                                                    T
194       206445                                    ............G......G....---.  206421
194       214073                                    ............G......G....---.  214049
194       156844            ........CA.....A...T....T.....AG....G.....AG..G.TCA.  156792
                                                     \                          
                                                     |                          
                                                     T
194       157555            ........CA.....A...T....T.....AG....G.....AG..G.TCA.  157503
                                                     \                          
                                                     |                          
                                                     T
194       1501030     ..........C.......................C.......G......G..G.-.CA  1501087
                                                     \                          
                                                     |                          
                                                     G
194       2487148   T..........A.....T....AA.....T..............G.....--..-.G.AT  2487088
                                    \               \                           
                                    |               |                           
                                  GAA               T
194       874663                  ...T.....A...............G....G......G..G.T...  874617
                                                     \                          
                                                     |                          
                                                     G
194       882984                  ...T.....A...............G....G......G..G.T...  882938
                                                     \                          
                                                     |                          
                                                     G
194       1195085     ..........C.....G....A.C.G................G......G..        1195137
                                                     \                          
                                                     |                          
                                                     G
194       1848837           .............A.A..CT.......TG.......A......G..G.TCA.  1848785
                                                     \                          
                                                     |                          
                                                     A
194       1931018     ..T....A....T........G..C............CT...G..T...--...--.A  1931072
                                                     \                          
                                                     |                          
                                                     A
194       2922727    ....GT..G.....CCT........C....T....T.......G......G..G.TCA.  2922786
                                                    \                           
                                                    |                           
                                                    G
194       2634607     ....TG....C..........A..C.....G...........G......G..G.TC..  2634549
                                                     \                          
                                                     |                          
                                                     G
194       410187      ....TG........CA.T...A..C..............A..G......G..G.T.C.  410129
                                                    \                           
                                                    |                           
                                                    T
194       318866       ..C......CA..C......A..C.....T....T......G......A.A..T...  318809
                                                     \                          
                                                     |                          
                                                     G
194       2629268    .....TGT...CA.................GG..TG.......G......G..G.--T.  2629211
                                                   \                            
                                                   |                            
                                                   T
194       256678            ........C....A.A..CA................G.A....--...G-.T  256629
                                                    \                           
                                                    |                           
                                                    T
194       2460860     ....TG............A..A..C..........A......G.A.T..G....---T  2460805
                                                    \                           
                                                    |                           
                                                    A
194       247918    C.......A...CA..-......A..C.................G......G..G.-.C.  247976
                                                     \                          
                                                     |                          
                                                     A
194       524478      ....TG...............A.......GG...........G..A...A..G.-.CA  524535
                                                   \                            
                                                   |                            
                                                   T
194       349283      ......T..T...........A..A....G............G......           349234
                                                   \                            
                                                   |                            
                                                   A
194       2226049     ...........A...A.....A..C....G...TG.A.....A......--A..GAT.  2226105
                                                   \                            
                                                   |                            
                                                   A
194       947432                         .......................G......G..G.T...  947393
                                                    \                           
                                                    |                           
                                                    T
194       2170553             .............A.AC.A...............G..A...G..G.--T.  2170601
                                                    \                           
                                                    |                           
                                                    T
194       2934129         ..C..............G..C....T....T.A.....G.AA...G..G.T..G  2934183
                                                    \                           
                                                    |                           
                                                    G
194       2757303       ............G................T.GG.......G.A....G..        2757353
                                                    \                           
                                                    |                           
                                                    A
194       2941358   ...T-...........C......A..C.T...............G.A....G..        2941411
                                                     \                          
                                                     |                          
                                                     G
194       2927846                 ...C.....A..C........TT.......G....C.G.AG....T  2927800
                                                    \                           
                                                    |                           
                                                    T
194       2775668            .......C......A.CC........GG.A.....G......G..G.TC..  2775719
                                                     \                          
                                                     |                          
                                                     A
194       2630414           ..A..........A.A..C.........CA......G......G..G.T...  2630466
                                                     \                          
                                                     |                          
                                                     G
194       1598946               ......G....A........G...........G......G..G.-.C.  1598898
                                       \             \                          
                                       |             |                          
                                       T             G
194       578419            ......T........T..C.................G......G..G.---T  578468
                                                     \                          
                                                     |                          
                                                     A
194       598949            ......T........T..C.................G......G..G.---T  598998
                                                     \                          
                                                     |                          
                                                     A
194       2960335           ....CA............C.........G.......G......G..G.---T  2960384
                                                     \                          
                                                     |                          
                                                     G
194       2617556          ..C...........C.A..C........TG.......G......G..G.---T  2617506
                                                    \                           
                                                    |                           
                                                    G
194       239658                   ........A..C........TG.......A......G..G.T--.  239615
                                                    \                           
                                                    |                           
                                                    T
194       2700179         ..A..............A..C....GG...........G......G..        2700227
                                                   \                            
                                                   |                            
                                                   A
194       2969023           ....C...C......A..C.................G......G..        2969069
                                                     \                          
                                                     |                          
                                                     G
194       156230                      .....A..C....G.....A...-..A......G..G.T...  156190
194       2154064           ........C....A.A..C...-.............G......G..G.---T  2154113
                                                     \                          
                                                     |                          
                                                    GG
194       95430     T............--....T...A..C.................G......A..        95484
                                        \            \                          
                                        |            |                          
                                       CT            G
194       2377332                  ........A..C......A.T........G......G..G.T--.  2377289
                                                        \                       
                                                        |                       
                                                        T
193       2622459                 .......A.A..C.................---.A.....G.TGAT  2622416
                                                     \                          
                                                     |                          
                                                     A
193       2327663    ...........CA.........A..C......T.TG.......A.---.......GGAT  2327719
                                                    \                           
                                                    |                           
                                                    A
193       1172128   T.....T-...............A......CA...TG.......G.....            1172176
193       1292928   C...TG..........C......A..C.....GG.TT.......G.C....G..G.T...  1292868
                                                           \                    
                                                           |                    
                                                           G
193       1965366         ...G.......A.....A..C......A.TT.......G...A..---.....T  1965417
                                                           \                    
                                                           |                    
                                                           G
193       1832223           ......G-.....A.A..C.....T.......A...G...A..G.AG.-..-  1832175
193       2058866   T...A.T.....C.....T....A..C.....G...........G......G..        2058812
                                                     \                          
                                                     |                          
                                                     G
193       145507                      ........C.T...............G......G....---T  145546
                                                    \                           
                                                    |                           
                                                    T
193       818566    T...........CA.......A.A..C....GG..TG.......G......G..G.---T  818623
                                                   \                            
                                                   |                            
                                                   A
193       1778642   T...........CA..G...CA.A..C...A......T...A.....A..AG..G.T--.  1778584
                                                     \                          
                                                     |                          
                                                     A
193       167742    T..................T...A..C....A......A.....G...              167790
                                                   \                            
                                                   |                            
                                                   A
193       186369    T..................T...A..C....A......A.....G...              186417
                                                   \                            
                                                   |                            
                                                   A
193       2128963           ....A...C....A.G....................G..A...G..G.-..-  2128913
                                                     \                          
                                                     |                          
                                                     A
193       431846             ..............A...........TG...T..CA......A..----.T  431893
                                                    \                           
                                                    |                           
                                                    A
193       1210865     ...G.................A.............--.....G..A...G..G.---T  1210812
                                                    \                           
                                                    |                           
                                                    G
193       2420372   T..A..TG...............A..CT....G..TG.......G......G..G.---.  2420315
                                                    \                           
                                                    |                           
                                                    T
193       330901    CC..TG......CA..C....A.A....................G..AT..G....---.  330958
                                                     \                          
                                                     |                          
                                                     G
193       1225305   C......G....CA.......A.A.........T.T.....A..A...........---T  1225362
                                                    \                           
                                                    |                           
                                                    G
193       2415119            ..............A..CT....G..TG.......G......G..G.---.  2415071
                                                    \                           
                                                    |                           
                                                    T
193       2116685   T...........CA.........A..C........A........G......           2116736
                                                     \                          
                                                     |                          
                                                     G
193       879503    T...TG...G..CA.......A.A.CC........AG.......G.A....G..GT....  879443
                                                     \                          
                                                     |                          
                                                     A
193       401105    .A...GTG...............A..C.....G..TG.......T......G..        401159
                                                    \                           
                                                    |                           
                                                    G
193       1550545   T.....AGA..............A..C.............A...G......G..G.-.CA  1550604
                                                    \                           
                                                    |                           
                                                    A
193       1539350   .AA...TG.........A.....A..C.TT.......A......G.....--..C.G.T-  1539293
                                                    \                           
                                                    |                           
                                                    T
193       1798428   T...........CA.........A..C....GG....A......G......G....---T  1798371
                                                   \                            
                                                   |                            
                                                   T
193       2911098   T...............G....A.A..C.....G.....A.....A......--...GAT.  2911040
                                                    \                           
                                                    |                           
                                                    T
193       1269874                      ....A..C....TG...........G......G..G.T...  1269833
                                                     \                          
                                                     |                          
                                                     G
193       1388270            ..............A..C.....GG.TG.......G......G..G.-.CA  1388320
                                                    \                           
                                                    |                           
                                                    G
193       2298105   ....G......ACA.........A..C....A............AGT....A....T..   2298164
                                                    \                           
                                                    |                           
                                                    G
193       301331    T...T...........C......A..C....T....G.A.....G..A...G..G.T..-  301272
                                                     \                          
                                                     |                          
                                                     G
193       1424839   T...TG..........CA.....G..C.T..T............G......G..G.---T  1424896
                                                    \                           
                                                    |                           
                                                    G
193       1788886   ..A..................A.G..C....GG...........G......G..G.---T  1788829
                                                   \                            
                                                   |                            
                                                   T
193       1467877    .....TG.............A.A..C....G............A......--..G..-T  1467821
                                                   \                            
                                                   |                            
                                                   T
193       2587933    ............A..C......A..C........TG.......G.....TG....---A  2587877
                                                     \                          
                                                     |                          
                                                     G
193       746469      ...........A...A...A.A..C..C..T..GG.......G......G..T.-.CA  746411
                                                      \                         
                                                      |                         
                                                     CT
193       2304292           .............T.A..C........TG.......A......G..G.---T  2304341
                                                    \                           
                                                    |                           
                                                    T
193       1585680         .........TCA.....A.....TA.............G.....AG..G.---T  1585629
                                                    \                           
                                                    |                           
                                                    T
193       1217163    ...........CA..CA.....A..C..............T..G..A...G.A..---T  1217219
                                                    \                           
                                                    |                           
                                                    A
193       1519669    .....TG....CA..CA.T...A..C.................G......G..G.-.CA  1519727
                                                     \                          
                                                     |                          
                                                     G
193       883658          ...G..CA.......A.A.CC........AG.......G.A....G..GT....  883604
                                                     \                          
                                                     |                          
                                                     A
193       894255          ...G..CA.......A.A.CC........AG.......G.A....G..GT....  894201
                                                     \                          
                                                     |                          
                                                     A
193       2572814    .......A...CA.........A.......T......A.....G..A...G..G.-..-  2572757
                                                    \                           
                                                    |                           
                                                    G
193       2343289     ....TG...............A..C.................G......G..G.-.C.  2343346
                                                     \                          
                                                     |                          
                                                     G
193       1795622    .....TG........CC.....A..C....G...G........G...T..--...-.AT  1795566
                                                    \                           
                                                    |                           
                                                    T
193       1263276     .....G...............A..C........GG.......G..A...G....T..   1263219
                                                     \                          
                                                     |                          
                                                     G
193       1970433                 ...A.....A......AT............T...T..G..G.T..-  1970388
                                                    \                           
                                                    |                           
                                                    G
193       2374341     ....TG....CA.........A..C.................G.....            2374293
                                                     \                          
                                                     |                          
                                                     A
193       1634918     ....T................A..C.......C...A........A...G....---.  1634973
                                                    \                           
                                                    |                           
                                                    A
193       292005      ...........TA.CA........A..........A......G......G..G.--T.  292061
                                                    \                           
                                                    |                           
                                                    T
193       1369082     .........AA....T.....A..C...........A...........            1369130
                                                    \                           
                                                    |                           
                                                    G
193       434969      ..............CA.....A..C........A........G...A..G..        435021
                                                    \                           
                                                    |                           
                                                    A
193       952231            ..A......A.....A..C..G.T....T.......G......G.CG.T...  952179
                                                    \                           
                                                    |                           
                                                    G
193       2432254     ..............CA.....A..C....GG..GG.......G......G..G.--T.  2432198
                                                   \                            
                                                   |                            
                                                   T
193       1138510          ......A..C....A.A.......T............G......G....---T  1138560
                                                    \                           
                                                    |                           
                                                    G
193       1499624                     ..G..A..C..............C..G.A....G..G.T...  1499666
                                                     \                          
                                                     |                          
                                                     A
193       1812924                     .....A..A.A..G............G.--...G..G.....  1812885
193       1783323        ....CT............A..C........TG.......G......G..G.---T  1783271
                                                    \                           
                                                    |                           
                                                    T
193       2042421          ................AC.C.................G.....AG..G.-.C.  2042473
                                                    \                           
                                                    |                           
                                                    A
193       2051352          ................AC.C.................G.....AG..G.-.C.  2051404
                                                    \                           
                                                    |                           
                                                    A
193       492609            .............A.A..C........GG.....T.G......--...--.A  492561
                                                     \                          
                                                     |                          
                                                     G
193       2883607         .............T...A..C.................G.T...            2883563
                                                    \                           
                                                    |                           
                                                    A
193       2282345           ...............T..C.T.......C.......G......G....---T  2282394
                                                     \                          
                                                     |                          
                                                     G
193       1250756   ..............T........T..C........GG.......G......G..        1250701
                              \                    \                            
                              |                    |                            
                              G                    C
193       526671                   ......C.A..C.................A......G....--T.  526714
                                                     \                          
                                                     |                          
                                                     A
193       1725034                     .....A..C.......C.........G..A...G...-..--  1725073
                                                     \                          
                                                     |                          
                                                     G
184       1134228   T...............CA...A.A..C.....G........A..G......G..G.T..-  1134286
184       2151049   T...T..................A......CG............                  2151006
184       2373085   CA..............C......A..C.T......GG.......A......G....---.  2373028
                                                     \                          
                                                     |                          
                                                     G
184       1981041   CA...........A..CA.....T......A.....T.....G.A......G..G.T...  1981101
                                                     \                          
                                                     |                          
                                                     A
184       2184741         .................A..C.................G......G..G.-..-  2184689
                                                    \                           
                                                    |                           
                                                    T
184       1820391     .....C.....A......G..A..C...A..A.TT.......G......G..G.T.A.  1820333
                                                           \                    
                                                           |                    
                                                           G
184       2431899                                   ............G......G..G.-..-  2431874
184       2113978   .AT........C....CA.....G..C.T......TG.A.A...A......G....-.AT  2114037
                                                    \                           
                                                    |                           
                                                    T
184       506298    ....T................C.A..C......G..........G..A...G..G.---.  506355
                                                       \                        
                                                       |                        
                                                       A
184       1623662   CA...................A.A..C....GG...........G......G..        1623608
                                                   \                            
                                                   |                            
                                                   T
184       2199111   ......TGA...CA...A.....A..C.................G......GG...-..-  2199169
                                                     \                          
                                                     |                          
                                                     A
184       2357480      ...T....A...........GG.C......T...A......G...T..A....---.  2357426
                                                    \                           
                                                    |                           
                                                    T
184       2997304    .....TG...A.A..CA.....A..C..C..T...........G......G..G.---T  2997360
                                                     \                          
                                                     |                          
                                                     G
184       1697172           ..A............A..C....TG....A......G......G..G.T...  1697120
                                                     \                          
                                                     |                          
                                                     G
184       1703128           ..A............A..C....TG....A......G......G..G.T...  1703076
                                                     \                          
                                                     |                          
                                                     G
184       613268                   ........A..C....A...T..A.....G...T.AG....T...  613313
                                                     \                          
                                                     |                          
                                                     G
184       2056651   T.....TG...............A..C.................G...              2056699
                                                     \                          
                                                     |                          
                                                     G
184       2057029   T.....TG...............A..C.................G...              2057077
                                                     \                          
                                                     |                          
                                                     G
184       29685     T.....TG.........T.....A..CT.......TG.......G..AT..A..G.T...  29625
                                                     \                          
                                                     |                          
                                                     G
184       2680901   T...T.TG...T...........A..C....GG...........G......G..        2680955
                                                   \                            
                                                   |                            
                                                   T
184       2125811                     .....A..AT.........A..AC..G......G...-...-  2125851
                                                     \                          
                                                     |                          
                                                     A
184       2185568                              ..............C..A....T.GG.G.T...  2185601
                                                    \                           
                                                    |                           
                                                    T
184       2263196         ........T........A..C.T.......T.......G.....AG....TCA.  2263250
                                                     \                          
                                                     |                          
                                                     A
184       1827323     ...........A.........A..C.................G......G..        1827375
                                                     \                          
                                                     |                          
                                                     G
184       1238237                ....AT....A......A......A......G.A.T..A....T...  1238190
                                                   \                            
                                                   |                            
                                                   T
184       1592542   .....................A.A..C........GG......AG.....AG..G.---T  1592600
                      \                              \                          
                      |                              |                          
                      T                              G
184       1448902    .............T..A.....A..C....TG........A..G...T..G..G.-..-  1448845
                                                   \                            
                                                   |                            
                                                   A
184       1452026    .............T..A.....A..C....TG........A..G...T..G..G.-..-  1451969
                                                   \                            
                                                   |                            
                                                   A
184       495037      ..........CA..CA........C...AT....G.C...G.G......A..G.T...  495095
                                                    \                           
                                                    |                           
                                                    G
184       2446362     ..A...........CA.....A..C.....G.......T...G.....AG..G.-.CA  2446419
                                                    \                           
                                                    |                           
                                                    G
184       2155118           ....CT....T....A..C.................A.A....G..G.---T  2155167
                                                     \                          
                                                     |                          
                                                     A
184       2234530           ....CA.........A......C.....T....T..G......G..G.T...  2234582
                                                     \                          
                                                     |                          
                                                     A
184       387418              ..A...A......A...........TG.......G..A...G..G.TCA.  387368
                                                    \                           
                                                    |                           
                                                    T
184       2476604             ......G....A.A..CG.......TG.....T........G..G.A...  2476554
                                                    \                           
                                                    |                           
                                                    T
184       2229107         ...A..CA.....T...A..C....G....C....AG.A......A..G.T...  2229161
                                                     \                          
                                                     |                          
                                                     A
184       2154648         ..........CA...A.A..C.T...............G......G..T.-.C.  2154701
                                                     \                          
                                                     |                          
                                                     G
184       3073569         .......A.........A..C....T............G......A....      3073519
                                                    \                           
                                                    |                           
                                                    G
184       282115            ...............A..C.................G.A.A..G..G.---T  282066
                                                     \                          
                                                     |                          
                                                     G
184       957014            ...............A..C........GG.......G..A...G..G.---T  956965
                                                     \                          
                                                     |                          
                                                     G
184       2199842           .......TCAT....A..CT...T............G......G..G.---T  2199793
                                                     \                          
                                                     |                          
                                                     A
184       2817593                 .........A..C.................G..A...G..---G.T  2817550
                                                     \                          
                                                     |                          
                                                     A
173       232849               .....CA.....A.CC.T.....C.........G......G..G.T...  232897
173       975527    T.....TG....C....A.....A..C......AC.T....A..G...A..G..G.T...  975587
                                                           \                    
                                                           |                    
                                                           G
173       2354495   T...T.......CA.........A...........GG...AA..G......G...---.T  2354552
                                                     \                          
                                                     |                          
                                                     A
173       2579757           ..A............A..C....G...TG.......G......G..G.---T  2579806
                                                   \                            
                                                   |                            
                                                   T
173       394641    T.....TG...............A..C........TG.......G......G..G.T...  394581
                                                    \                           
                                                    |                           
                                                    A
173       1502428   .A....TG........A.T....A..C........G......T.G..T...G..T.....  1502488
                                                     \                          
                                                     |                          
                                                     G
173       3107010   T...............C......A...........TG.....T.G.....AG..G.---T  3107067
                                                    \                           
                                                    |                           
                                                    A
173       860475            ....CA..G......A.......TT..TG.......G...A..G..G.-..-  860525
                                                     \                          
                                                     |                          
                                                     G
173       1267362   T...TG...............A.A..C....T...TG....C..G...TC.G..G.---T  1267419
                                                     \                          
                                                     |                          
                                                     G
173       1504429           ....G.....T....A..C.................GG.....G..G.---T  1504380
                                                    \                           
                                                    |                           
                                                    T
173       1220591           ...............A..C.......A.......ACA.....AG..G.---T  1220640
                                                    \                           
                                                    |                           
                                                    T
173       163140    T......C........CA..A..A..C....TG.......A...A..A...--...GAT.  163198
                                                     \                          
                                                     |                          
                                                     G
173       1430092   T...T.......CA........CA..C.T......TG....A..G......G..G.T...  1430032
                                                      \                         
                                                      |                         
                                                      C
173       2955134   CA.....G...ACC.........A.A.....A............G......A..G.---T  2955076
                                                 \  \                           
                                                 |  |                           
                                                 C  T
173       3064254   TA..............G.T....A..C.T..T..GTG...A...G......G..G.---T  3064197
                                                  \                             
                                                  |                             
                                                  G
173       2318026   ..T.....A.A......A.....A..C.................G......G.AG.T.A.  2318086
                                                     \                          
                                                     |                          
                                                     A
173       1530314            ..............A..C.....G..GG.....T.G......G..-...CA  1530264
                                                    \                           
                                                    |                           
                                                    T
173       1276925           ...A...........A..C........TG.......T.A....G..G.---T  1276974
                                                     \                          
                                                     |                          
                                                     G
173       1966648   T.....A................A..CT.......GC.......A..C..--...GGAT.  1966590
                                                   \                            
                                                   |                            
                                                   C
173       2821947   TA..T...........C......T..C.....G..G........G..A...A...T.---  2821890
                                                    \                           
                                                    |                           
                                                    T
173       186793       ....T.....CT.G....A.G..C....T....G.......GT.....G..G.TCA.  186736
                                                    \                           
                                                    |                           
                                                    G
173       2802158            ....-.......A.A..C....A....G.......G..A...G....T...  2802108
                                                     \                          
                                                     |                          
                                                     G
173       2811689            ....-.......A.A..C....A....G.......G..A...G....T...  2811639
                                                     \                          
                                                     |                          
                                                     G
173       2594794   T...TG........T.A--...GT....................G..C..AG..G.T.A.  2594735
                                                 \   \                          
                                                 |   |                          
                                                 C   A
173       1511578                 .........A..C.............A...A....G.G..G.-.C.  1511623
                                                    \                           
                                                    |                           
                                                    T
173       2418070    ...........A...CA.....A............T....A..G......G..G.---T  2418014
                                                     \                          
                                                     |                          
                                                     G
173       2190541    ......G....CA....A....A..C.........G.......G..T...G...T----  2190596
                                                     \                          
                                                     |                          
                                                     G
173       2223510     ....TG.....T.........A..C.........GAA.....G......G..G.T...  2223452
                                                     \                          
                                                     |                          
                                                     A
173       19434       ....TG...A...........A..C..............--........G..G.T..-  19379
                                                     \                          
                                                     |                          
                                                     G
173       2329090     ....TG...............A..C...T....TG.......G......G..G.---T  2329035
                                                     \                          
                                                     |                          
                                                     C
173       319502      ..........G...CAA....G..C.................G.....            319550
                                                     \                          
                                                     |                          
                                                     A
173       429720             .....TG..T...AA...........TG....C..GG.....G..G.T...  429771
                                                    \                           
                                                    |                           
                                                    T
173       1169965          .....A.T........A..C.................G......A...T..--  1169913
                                                     \                \         
                                                     |                |         
                                                     G                G
173       1507990     ......A....A...AT....A..C......T.TG...A.G.G..A...G...---.T  1507935
                                                    \                           
                                                    |                           
                                                    T
173       2498845    ...........CA.........A..CA...A...T........G......G...T.---  2498788
                                                   \                     \      
                                                   |                     |      
                                                   T                     T
173       2228022     ..............CA.....A..C.....G.......A...A......G..        2227970
                                                    \                           
                                                    |                           
                                                    G
173       2690774     ..............G......A..C.....G.GTG.......GT.....G....---T  2690829
                                                    \                           
                                                    |                           
                                                    G
173       2358658     ..............CA...ACA..C.................A.....            2358706
                                                    \                           
                                                    |                           
                                                    A
173       771614            ...............A..C.........T.......G..A...G..G.T...  771666
                                                    \                           
                                                    |                           
                                                    A
173       2698745           ..............GA..C.A...............GG..TG.G..G.T...  2698693
                                                    \                           
                                                    |                           
                                                    T
173       433001     ...........A.A.A.....CA.CC.............ATG........G..G.T.C.  433063
                                     \              \                           
                                     |              |                           
                                   TAA              T
173       438016     ...........A.A.A.....CA.CC.............ATG........G..G.T.C.  438078
                                     \              \                           
                                     |              |                           
                                   TAA              T
173       507690          .......A....T..A.A..C....................A...G...----.  507740
                                                     \                          
                                                     |                          
                                                     A
173       242852            ...............A..C....G............G......GG.G.-..-  242802
                                                  \                             
                                                  |                             
                                                  G
173       2233186           ...............A.CC.................G......G...       2233139
                                                     \                          
                                                     |                          
                                                     T
173       2328021           ...............A..C....G...TG.A.....G......G..G.---T  2327972
                                                   \                            
                                                   |                            
                                                   T
173       1188848             .....G.A.....A....................G..A...G....---T  1188801
                                                     \                          
                                                     |                          
                                                     G
173       2486437   T...........CA....----.A..C.................G..A...G....-.T.  2486492
                                                     \                          
                                                     |                          
                                                     A
162       2425441   T...TGT...A............A..C...CAG....A....T.G......G..G.--T.  2425498
162       1908835   T.A...TG.............A.A..C......T..........A.....CG..G.-.C.  1908893
162       917160      ....G.....CA..CA.....A.GCT...A...T.......CA.....AG..G.TCA.  917103
162       922324      ....G.....CA..CA.....A.GCT...A...T.......CG.....AG..G.TCA.  922267
162       929691      ....G.....CA..CA.....A.GCT...A...T.......CA.....AG..G.TCA.  929634
162       2226281    .............T.......CAG......G...TG......CA.A....G..G.--T.  2226225
162       2224749   CA....TG...A..........CA..C.................A.A....A....      2224805
                                                     \                          
                                                     |                          
                                                     G
162       218335      ..............C......A.........ACTT.......G.....AG..G.---T  218281
162       423223      ....T...AA...........A..G......ACTT.......G......G..G.---T  423277
162       3038384    ......................A..C......A..........GG.....G.------T  3038331
                                                    \                           
                                                    |                           
                                                    A
162       3205603            .....A........A..C.................A......G..G.---T  3205651
                                                     \                          
                                                     |                          
                                                     G
162       2828447   C.....GG....CA...A.....A..C.................G......G..G.---T  2828504
                                                     \                          
                                                     |                          
                                                     A
162       778899    CA..........CA..A....A.AC.C.................A.A....G..-...C.  778840
                                                    \                           
                                                    |                           
                                                    G
162       3047548   T.....TG........C....A.A..C....T.....A......G......G..G.T...  3047608
                                                    \                           
                                                    |                           
                                                    G
162       223762            .....A..CT.T...G..C....T............G......G..G.---T  223811
                                                    \                           
                                                    |                           
                                                    G
162       798798    TT..TG........T......A.A..C....AG...........A......G..G.---T  798855
                                                     \                          
                                                     |                          
                                                     G
162       401589             .......CA.....A..C.G.A..........A..G......A..G.-..-  401638
                                                     \                          
                                                     |                          
                                                     A
162       409860             .......CA.....A..C.G.A..........A..G......A..G.-..-  409909
                                                     \                          
                                                     |                          
                                                     A
162       185578    T...AG...........A.....A....T......TG.......G......G..        185524
                                                     \                          
                                                     |                          
                                                     G
162       691336                      .....A..C.................G......G...T.---  691297
                                                     \                          
                                                     |                          
                                                     T
162       450758    ....T.TG........CA....AA..C....T............G......G..G.---T  450815
                                                    \                           
                                                    |                           
                                                    G
162       2023998   T.....TGA.............AA..C.T......TG....A..G......G..G.-.C.  2024057
                                                      \                         
                                                      |                         
                                                      C
162       152902    CA..........CC..C......A.......GG...........G..A...GG.G.T...  152962
                                                     \                          
                                                     |                          
                                                     G
162       604469    ........A.......CAT....A..C.................G.A....G..        604415
                                                     \                          
                                                     |                          
                                                     G
162       2013931   T...TG......CA.........A..C.....T...........G......G..G.---.  2013874
                                                     \                          
                                                     |                          
                                                     T
162       81817                             ..C.................G.....AG..G.---T  81850
                                                    \                           
                                                    |                           
                                                    T
162       3236117   T.....TGC....A..CAT...CA..C........TG....AT.A......G..G.....  3236057
                                                     \                          
                                                     |                          
                                                     A
162       2835362   T...........C..CCA.....A..C.........G.......G......G..        2835308
                                                     \                          
                                                     |                          
                                                     G
162       2994771                 .....T...A..C.............A...G..A..CA..G.T...  2994725
                                                    \                           
                                                    |                           
                                                    T
162       97899     T...........CA..C......A..C.................G......G..G.-.CG  97958
                                                     \                          
                                                     |                          
                                                     G
162       2217275   T...G..................A..C.................A.AA...G....      2217331
                                                    \                           
                                                    |                           
                                                    A
162       62563                   ..C......A..C...C.............G......G....----  62521
                                                    \                           
                                                    |                           
                                                    T
162       64797                   ..C......A..C...C.............G......G....----  64755
                                                    \                           
                                                    |                           
                                                    T
162       2754545    ...T.......CA..CA...A.A..C....T.........A..G.A....G..G.T...  2754604
                                                    \                           
                                                    |                           
                                                    G
162       3007255   T......T....C.G....T.A.A.......A............G......G..G.---T  3007312
                                                     \                          
                                                     |                          
                                                     G
162       183803    CA..T............A.....A..C....GG...........G......           183752
                                                   \                            
                                                   |                            
                                                   T
162       1841966              ............A..C........TG.......G......G..G.---T  1842012
                                                     \                          
                                                     |                          
                                                     G
162       3151524   ...C..-..A.A..T......A.A.CC...A...AT........G......A....TCA.  3151583
                                                     \                          
                                                     |                          
                                                     A
162       2596470     ....TG...A...........A....................G......G..G.-.CA  2596413
                                                     \                          
                                                     |                          
                                                     G
162       2173270        ........A...T.....A..C.................G...T..G..G.---T  2173218
                                                    \                           
                                                    |                           
                                                    T
162       2175393        ........A...T.....A..C.................G...T..G..G.---T  2175341
                                                    \                           
                                                    |                           
                                                    T
162       2177692        ........A...T.....A..C.................G...T..G..G.---T  2177640
                                                    \                           
                                                    |                           
                                                    T
162       1699267          .........CA.....A..C.................G...GT.---------  1699311
                                                     \                          
                                                     |                          
                                                     A
162       1704730          .........CA.....A..C.................G...GT.---------  1704774
                                                     \                          
                                                     |                          
                                                     A
162       1865546   T.......C...CA.........A..C........TGA...A..G......G..G.T--.  1865604
                                                    \                           
                                                    |                           
                                                    C
162       3228620           .........AA..A.A..C.................G......G..G.--..  3228670
                                                    \                           
                                                    |                           
                                                    T
162       3177448           ........CA.....A..C.T..T............G......G..G.---T  3177497
                                                    \                           
                                                    |                           
                                                    G
162       173309            ....CA............C.....G...T...-......A...G.CG.TG.A  173258
                                                    \                           
                                                    |                           
                                                    T
162       2225199    ..T........CA............CTG..ATT.G........G......G....--..  2225141
                                                  \                             
                                                  |                             
                                                 GT
162       2515803   T...TG...............C.A..A.........CA....A.G......--..T.---  2515748
                                                    \                           
                                                    |                           
                                                    A
162       2544556   C......................A..C....G....T.......A..AT..G..G.---T  2544613
                                                   \                            
                                                   |                            
                                                   T
162       3060217         ......--.........A..C...........A.....G......A..G---.T  3060268
                                       \             \                          
                                       |             |                          
                                      AC             G
162       3258102       ........CA.......A.A..C.T......G........G......G..G.TCA.  3258158
                                                     \                          
                                                     |                          
                                                     A
162       595608            ....C...C......G..C.......C.....A.G.G......A..G.TC..  595556
                                                    \                           
                                                    |                           
                                                    C
162       903416                       ....A..C.................G......G....---T  903378
                                                     \                          
                                                     |                          
                                                     A
162       2396989    ...............CA.....A..C.T.A....TG.......G.....CG....---T  2397045
                                                     \                          
                                                     |                          
                                                     G
162       2630870     ....TG....CA..CA.....A..C........AG.......G......G..G.....  2630928
                                                     \                          
                                                     |                          
                                                     G
162       2280291     ..........CA.......T.A........T.....-.....G......G..G.T...  2280348
                                                     \                          
                                                     |                          
                                                     G
162       301270            ...............A..C.................T......G..G.-.CA  301321
                                                     \                          
                                                     |                          
                                                     G
162       510193      ..............G......A.GC.........GA......G..A...G..G.---T  510138
                                                     \                          
                                                     |                          
                                                     G
162       1476621    ...T...........G.....CA..C.....G...........A..A........---T  1476677
                                                    \                           
                                                    |                           
                                                    T
162       2855659    ............A.........GT.C...........A.....G..A...G..        2855712
                                                    \                           
                                                    |                           
                                                    G
162       59269       ..............G.A....A..C........TG.......G......           59220
                                                     \                          
                                                     |                          
                                                     G
162       3160134     ..........CA.........A..C..C.TG...........G..AT..A....---T  3160189
                                                     \                          
                                                     |                          
                                                     G
162       127722      ....TG....C...C..T..CAG...........T.......G......G..G.T--.  127778
                                                     \                          
                                                     |                          
                                                     A
162       133017      ....TG....C...C..T..CAG...........T.......G......G..G.T--.  133073
                                                     \                          
                                                     |                          
                                                     A
162       137892      ....TG....C...C..T..CAG...........T.......G......G..G.T--.  137948
                                                     \                          
                                                     |                          
                                                     A
162       513365            ....A..........A..C.....T..TG.......A......G..G.TC..  513417
                                                     \                          
                                                     |                          
                                                     G
162       2094715     ....T................A..C........TG....T..G......A....---T  2094660
                                                    \                           
                                                    |                           
                                                    T
162       2595051     ...........AT.G....A.A..C.............A...G......G..---.AT  2595106
                                                    \                           
                                                    |                           
                                                    A
162       954483    ...-..T.........CA....GA..C....A............G......--...GAT.  954426
                                                    \                           
                                                    |                           
                                                    G
162       2417844   ......T........C.....A.A...TA.T.............G.....AG..G.---T  2417787
                                              \                                 
                                              |                                 
                                              C
162       2541246       ...................A..C......--GC.......G......G....---T  2541296
162       97700            ......A..G.....GG..C....T...T........G......T..G.T...  97647
                                                    \                           
                                                    |                           
                                                    G
162       3176586       ...................A............CA......G......           3176536
                                                     \                          
                                                     |                          
                                                  GCAG
162       983402     ..C.........C....A....A..C....GC...........G......G..        983349
                                                  \                             
                                                  |                             
                                                  A
162       989591     ..C.........C....A....A..C....GC...........G......G..        989538
                                                  \                             
                                                  |                             
                                                  A
162       2338423         ......CC..CA.....A...T.........A......G......G..G.T...  2338477
                                                    \                           
                                                    |                           
                                                    T
162       2804829                     .....A..C.................A......G..G.T.AA  2804871
                                                    \                           
                                                    |                           
                                                    C
162       2715867                                   ............G......G..G.T...  2715840
162       2772914                                   ...T........A......G.C..T...  2772941
162       3208547            ..............A..C...............TCG......G..----.A  3208594
                                                     \                          
                                                     |                          
                                                     G
162       1942139           ...A....CA.A...A..CT................G......G..---G..  1942090
                                                    \                           
                                                    |                           
                                                    T
162       78550      .....TG...............A....A.TG............A......G..        78603
                                               \                                
                                               |                                
                                               G
162       2507240         ......C..........A..C....TG...T.A.....G......G..G.T...  2507294
                                                     \                          
                                                     |                          
                                                     G
162       238968                      .....A..C.................G......G..G.T..-  238927
                                                     \                          
                                                     |                          
                                                     G
162       303052          ...........C...A.A..C.....G...........G..A...A..G.T..-  302999
                                                    \                           
                                                    |                           
                                                    G
162       2758169         ..........CA.....A..CA................G......G..        2758121
                                                     \                          
                                                     |                          
                                                     G
162       2812218           .....A...T.....A..C.T...............G......G....T..-  2812167
                                                     \                          
                                                     |                          
                                                     G
162       734560            ...............A..C.................G......G..        734514
                                                     \                          
                                                     |                          
                                                     G
162       2276227           ....CA.........A..C.................G......G..G.-..-  2276277
                                                     \                          
                                                     |                          
                                                     T
162       1923272           ........CA.....A..C....T............G......G..----.A  1923320
                                                     \                          
                                                     |                          
                                                     G
162       3058551         .................A..C....GG..GG.......G..AT..G..G.---T  3058500
                                                   \                            
                                                   |                            
                                                   T
162       322891    T.....TG........G......A..C.................G......G..G.---T  322832
                                \                   \                           
                                |                   |                           
                               CA                   T
162       2581892   T...........G.T...-..A.A............T.A.....G......A..G.-.CT  2581950
                                                    \                           
                                                    |                           
                                                    A
162       3117440           .....A.........T..CT...T............G.A....G..G.---T  3117391
                                                    \                           
                                                    |                           
                                                    T
162       3118825           .....A.........T..CT...T............G.A....G..G.---T  3118776
                                                    \                           
                                                    |                           
                                                    T
145       1805131   T....................A.A..A.T.CA.........A..G......G..G.---T  1805187
145       2582861   C..A..G.....CA.......A.A..C...T.............G......G..G.---T  2582805
145       2540355         .................A..C..G.GG...........G......G..        2540308
145       2889347   CA.....CAA...A.......A.A..C.......A.........G......G..G.T--.  2889405
                                                    \                           
                                                    |                           
                                                    C
145       2349506   T.....TG.........A.....A..C......AAG...-....G...T..A.-------  2349455
145       1935827      .............CA.T...T..C........AG.......G..A...--A..AGA.  1935882
                                                    \                           
                                                    |                           
                                                    A
145       1956117      .............CA.T...T..C........AG.......G..A...--A..AGA.  1956172
                                                    \                           
                                                    |                           
                                                    A
145       2118966                                   ............G......A..G---.T  2118942
145       2261984             ............A-..C....TGTCTT.C.....G......G...---.T  2262029
145       2999850   .....G.....A...........A..CT.............T..G..               2999803
                                                     \                          
                                                     |                          
                                                     G
145       1994254      .....A..............A.........A........TCA....G.G..G.---T  1994200
                                                    \                           
                                                    |                           
                                                    A
145       1446080           ...A.........A.A..C.................G......G....---T  1446129
                                                    \                           
                                                    |                           
                                                    G
145       2042619           .....A.........A..C....T............G......G....---T  2042570
                                                    \                           
                                                    |                           
                                                    G
145       3144223   C......................A..CTT..G...AGA......G..A..AG..G.---T  3144280
                                                   \                            
                                                   |                            
                                                   T
145       1094299         .....A...........A.C.G.......T.....T..G.A.TG.G..G.---T  1094350
                                                     \                          
                                                     |                          
                                                     G
145       2320723     ....TG...............A..CT....T...........G......G..G.-..-  2320779
                                                   \                            
                                                   |                            
                                                   C
145       2436010   ......T.....CA.........A..C.................G...T.AG..G.T...  2435950
                                                     \                          
                                                     |                          
                                                     A
145       3076133   T......G....C........A.A..C.......C................G..G.---T  3076076
                                                     \                          
                                                     |                          
                                                     G
145       2543576            ..............A..C...............T.A.....AGG...--..  2543625
                                                    \                           
                                                    |                           
                                                    A
145       2295849   C.........A......T.....A..C.................G......G..        2295903
                                                     \                          
                                                     |                          
                                                     G
145       2698799   T.....TG....A...CA.....A....................G......G..G.---T  2698856
                                                     \                          
                                                     |                          
                                                     G
145       2756769   T...........CA.........A..C..........A......A......G..G.---T  2756712
                                                     \                          
                                                     |                          
                                                     G
145       3054791   .A..........CA.T..T.C..A..C.................A......G..G.---T  3054734
                                                     \                          
                                                     |                          
                                                     A
145       3167669     ....TG.....A..C......A..C....T...AG..............G..G.-.C.  3167612
                                                    \                           
                                                    |                           
                                                    G
145       2893757   T..A..T.A...CA......CA.A..C.........T.......G......A....G...  2893697
                                                     \                          
                                                     |                          
                                                     G
145       2685323   CA..TG..............A..A..C....G.G......A...G......G..G.---T  2685266
                                                   \                            
                                                   |                            
                                                   T
145       1772781             .............A..C....T.T..........G.....AG..G.---T  1772828
                                                   \                            
                                                   |                            
                                                   T
145       2624795   T..AT....CA.A.....A..A.A..C.................G......--...GAT.  2624737
                                                    \                           
                                                    |                           
                                                    T
145       2844031   T...T.......C........A.A...TT..T............A...T..G..G.-.C.  2843972
                                                    \                           
                                                    |                           
                                                    G
145       2851935   T...T.......C........A.A...TT..T............A...T..G..G.-.C.  2851876
                                                    \                           
                                                    |                           
                                                    G
145       3078672   C...TG..........CA...A.A..C....T............G......G..G.---T  3078729
                                                     \                          
                                                     |                          
                                                     G
145       3424938   T...........CA..A......A..CT.......GG.......G......G..G.-.CA  3424997
                                                     \                          
                                                     |                          
                                                     G
145       2172011   C....GTG....CA.......A.A..C....TG...........G......G..G.---T  2171954
                                                     \                          
                                                     |                          
                                                     G
145       2692632   ......T.....CA.........A..C....T............G......G..G.-.CA  2692691
                                                    \                           
                                                    |                           
                                                    G
145       2978858   ......TG......T.CA....AT..C...........A.....G......G....T...  2978918
                                                     \                          
                                                     |                          
                                                     G
145       3449584   T.....TG....CA.........A..C....GG...T..............G..G.---.  3449641
                                                     \                          
                                                     |                          
                                                     G
145       2909131         ..........CA.....A..C.................G......G..G.---T  2909080
                                                     \                          
                                                     |                          
                                                     G
145       1907435   T................AT....A..C.T.......G.......G......G..        1907381
                                                     \                          
                                                     |                          
                                                     G
145       2505706   T...........CA.........A..C......T.TG.......G..A...G...---.G  2505763
                                                     \                          
                                                     |                          
                                                     G
145       2757471   T...............CA.....A..C.T..T............G...A..G.AG.T...  2757535
                                \ \                 \                           
                                | |                 |                           
                                C GCA               G
145       950435    ................CA.....A..C....GGT....A.....G..A...--...GAT.  950493
                                                   \                            
                                                   |                            
                                                   T
145       954806    ................CA.....A..C....GGT....A.....G..A...--...GAT.  954864
                                                   \                            
                                                   |                            
                                                   T
145       960130    ................CA.....A..C....GGT....A.....G..A...--...GAT.  960188
                                                   \                            
                                                   |                            
                                                   T
145       965635    ................CA.....A..C....GGT....A.....G..A...--...GAT.  965693
                                                   \                            
                                                   |                            
                                                   T
145       2987306                     .....A.......T......A.....G..A..AG....T...  2987348
                                                     \                          
                                                     |                          
                                                     G
145       2989655                     .....A.......T......A.....G..A..AG....T...  2989697
                                                     \                          
                                                     |                          
                                                     G
145       3430359   T...........C...G......A..C......T.TG...A...G..A...G..G.---T  3430302
                                                    \                           
                                                    |                           
                                                    A
145       2136472           ...A.........A....C.T..AGA.T-...A...G.CA...G....T.C.  2136422
145       2311265   ..A....................A..C....                               2311235
145       2999363              ..A.........A..C....T...T..A.....G..A...G..G.TCA.  2999314
                                                    \                           
                                                    |                           
                                                    G
145       2296312           ...........T...A.......G.T.T........G......G..G..CA.  2296364
                                                   \                            
                                                   |                            
                                                   T
145       235263     ..A..T...A............A..C.T....T.TT....A..G......G..G.TCA.  235204
                                                    \                           
                                                    |                           
                                                    T
145       1708093                       ...A...............G..T.A......G.-.GA..A  1708055
145       3442005     ..............CA.....A..C....G...TG...AC.GG......G..G.-.TA  3442062
                                                   \                            
                                                   |                            
                                                   A
145       3017389   T......C...............A..C......T.TGA......G......G..G.T...  3017449
                                                    \                           
                                                    |                           
                                                    G
145       2188209   T...............C....C.A..C.....G..AG.......G......G..        2188155
                                                    \                           
                                                    |                           
                                                    G
145       2304037                 .........A..C...AA............G......--...-GA.  2304080
                                                    \                           
                                                    |                           
                                                    G
145       3362020                    .....AA..C......A..........G...A..G..G.-..-  3362061
                                                       \                        
                                                       |                        
                                                       T
145       1549361     ......C.T.CA..G......A..CT...-...TG.......G......G..G--.T.  1549307
145       2541297     ..........C....A.....A.CC......G.TG.......G......G....T...  2541239
                                                      \                         
                                                      |                         
                                                      G
145       484688     .....TG....CA.........A........G...........G......G..G.---T  484744
                                                     \                          
                                                     |                          
                                                     G
145       3068981         ..........CA.....A..C....A...TG.......G.....AG..G.T...  3068927
                                                    \                           
                                                    |                           
                                                    G
145       1894658    ....T..........C....A.A..C....TG...........G......G..G.-.CA  1894600
                                                     \                          
                                                     |                          
                                                     G
145       2477943    ......G........C....A.A..C.T..TG...........A......G..G.---T  2477887
                                                     \                          
                                                     |                          
                                                     G
145       2482104    ......G........C....A.A..C.T..TG...........A......G..G.---T  2482048
                                                     \                          
                                                     |                          
                                                     G
145       3042699                     ...A.A.C..................G...A..G....---T  3042660
                                                     \                          
                                                     |                          
                                                     G
145       2707125                                   ....T.......G.A..G.G..G.T...  2707098
145       1786012       ...........C.......TG.C.....T...........G......G..G.-.TT  1786067
                                                    \                           
                                                    |                           
                                                    T
145       3010788    .......A...A...CA.....A.A..................G......GG...---.  3010732
                                                    \                           
                                                    |                           
                                                    G
145       669149    T..........---....T...CA.......G.........T-.G......G..G.T...  669205
                                                     \                          
                                                     |                          
                                                     A
145       3033414     ..............CA...A.A..C.................G......G..G.T...  3033356
                                                     \                          
                                                     |                          
                                                     G
145       2890266    ......................A..C..G....ATG.......G......G..G.T...  2890325
                                                    \                           
                                                    |                           
                                                    A
145       49242       ...G.G..............CA..C.................G......--...--.A  49188
                                                     \                          
                                                     |                          
                                                     G
145       51428       ...G.G..............CA..C.................G......           51379
                                                     \                          
                                                     |                          
                                                     G
145       2205374    .........A............A..C.....G.....A....CG......G..        2205427
                                                    \                           
                                                    |                           
                                                    G
145       2308886                 .........A..C...AA............G......A....----  2308929
                                                    \                 \         
                                                    |                 |         
                                                    G                 G
145       2874599     ..............CAT....A..C........-........G.A.T..A....---T  2874653
                                                    \                           
                                                    |                           
                                                    T
145       420365     ...............CA.....A..C....A............G..AA..G..T.T..-  420307
                                                   \                            
                                                   |                            
                                                   A
145       2804689     ...............A.T...A..C........TG...A...G......G..G.T.--  2804745
                                                    \                           
                                                    |                           
                                                    T
145       2910272     .....................A........T..A.......                   2910313
                                                    \                           
                                                    |                           
                                                    T
145       1849099     ....TG....CA.......A.A.......G............G..A...G..G.-..-  1849155
                                                    \                           
                                                    |                           
                                                    G
145       2399334        ...........C......A..C........TTTA.....G..A...A..G.-.C.  2399280
                                                   \                            
                                                   |                            
                                                   C
145       2400703        ...........C......A..C........TTTA.....G..A...A..G.-.C.  2400649
                                                   \                            
                                                   |                            
                                                   C
145       2033809    ......G...............A..C..T.GG...........G..A...G..        2033862
                                                   \                            
                                                   |                            
                                                   T
145       2375152     .....G....CA.........A..C....A.T.TG.......G..A...G..G.....  2375210
                                                    \                           
                                                    |                           
                                                    G
145       3410092     ....T.........CA...A.A..C.................G.....            3410140
                                                    \                           
                                                    |                           
                                                    T
145       2824641     ...............C.....A..C....G...TG.......G......G....---T  2824696
                                                   \                            
                                                   |                            
                                                   T
145       2605388           ...............A..C....G............G......G..G.TC..  2605336
                                                   \                            
                                                   |                            
                                                   T
145       935739           ....C...T.......A..CA...........T....A.A...AA..G.T...  935792
                                                     \                          
                                                     |                          
                                                     A
145       1627738           ....CA.........A..A.A.......CAA.....G......G....TCA.  1627686
                                                     \                          
                                                     |                          
                                                     A
145       1967340          ..........A.....T...T...T...TG.......G......G..G.T...  1967396
                                  \                 \                           
                                  |                 |                           
                                GCA                 G
145       2058589      .............C......A..C....GG..AG.......G......G..G.---T  2058643
                                                   \                            
                                                   |                            
                                                   T
145       3414999         ......A...CA........C.....G..TG.......G......G..G.G...  3414945
                                                     \                          
                                                     |                          
                                                     G
145       1928101                 .........-...........AG.......G......G..G.....  1928147
                                                 \  \                           
                                                 |  |                           
                                                 T  C
145       2091601            .......CA.....A..G.................G......G..G..G..  2091652
                                                    \                           
                                                    |                           
                                                    T
145       1755444                      ....A..C.....T...........G......G..G.A...  1755403
                                                     \                          
                                                     |                          
                                                     G
145       1150872         ............T..A.A..C......T..........G......G..G.T...  1150818
                                                     \                          
                                                     |                          
                                                     T
145       2611601           .............A.A..CT...TG...........G......G....-.TA  2611550
                                                     \                          
                                                     |                          
                                                     G
145       2619198           .............A.A..CT...TG...........G......G....-.TA  2619147
                                                     \                          
                                                     |                          
                                                     G
145       1284233         ..A............A.A..C..............C..A......G..G.---T  1284284
                                                    \                           
                                                    |                           
                                                    A
145       2131481                 ..C......A....T...............G......G..C.T..-  2131436
                                                     \                          
                                                     |                          
                                                     G
145       2447119            ............A.A..C.................G..A...A.AG.T..-  2447169
                                                     \                          
                                                     |                          
                                                     G
145       2783575                 .......A.A..C.................G......G..G.T..-  2783620
                                                     \                          
                                                     |                          
                                                     G
145       1223570         ...........A.....A.........A...A...A..G......G..        1223522
                                                    \                           
                                                    |                           
                                                    T
145       2023432           ...T...........A..C..............C..G......G....-..-  2023382
                                                     \                          
                                                     |                          
                                                     G
145       2025883           ...T...........A..C..............C..G......G....-..-  2025833
                                                     \                          
                                                     |                          
                                                     G
145       1302168           ...............A..C.........T..T....T.........        1302214
                                                     \                          
                                                     |                          
                                                     G
145       2383307           ...............A..C......T........T.G......G..G.-.C.  2383256
                                                     \                          
                                                     |                          
                                                     G
145       2317989         ............A....A..C....GG...T....A..G......G..G.-.C.  2317936
                                                   \                            
                                                   |                            
                                                   A
145       2752951           ....CT..C......A..C.................G......G..G.---T  2753000
                                                     \                          
                                                     |                          
                                                     G
145       1988915           ...............A..C.................G.A....G.------.  1988961
                                                    \                           
                                                    |                           
                                                    A
145       1133870                     .....A..C....A............G..T...G....-..-  1133910
                                                     \                          
                                                     |                          
                                                     G
143       1881244   T...........CA.........A..C....G...TG.....T.G..---......A.AT  1881187
                                                   \                            
                                                   |                            
                                                   T
143       339143    T............T.........A..CT.......TG.......G.....AG....---T  339200
                                                    \                           
                                                    |                           
                                                    A
143       1371551                 ........CA..C.................G......G..G.---T  1371594
                                                     \                          
                                                     |                          
                                                     A
143       2214505   CA..........C...C......A..C........TGA......G..A.G.G..G.T...  2214445
                                                     \                          
                                                     |                          
                                                     T
143       1959954           ........CA.....A..C.................G......G..G.---T  1959905
                                                    \                           
                                                    |                           
                                                    T
143       2043994                 ..C..T...A..C........GG....-.........AG..----.  2043953
                                                    \                           
                                                    |                           
                                                    T
143       2006387   T...TG......CAT..A.....A..C....TG...........G......G....---T  2006444
                                                     \                          
                                                     |                          
                                                     G
143       2006738   T...TG......CA..CA.....A..C....TG...........G......G....---T  2006795
                                                     \                          
                                                     |                          
                                                     G
143       256978      ...C......CA..CAT..A.A..C..........A......A..A...A..G.-..-  257034
                                                     \                          
                                                     |                          
                                                     A
143       639370    T...........CA..C.T....A..C.................G......--...-GAT  639427
                                                     \                          
                                                     |                          
                                                     G
143       1040082   CA..............A......A..C.AG.....TG.......G..A...G..G.--T.  1040140
                                                     \                          
                                                     |                          
                                                     G
143       2774224           ....CT.........A..C....G............G......G..G.---T  2774273
                                                    \                           
                                                    |                           
                                                    G
143       2015527                     .....A..C.................G.....--....GAT.  2015567
                                                     \                          
                                                     |                          
                                                     A
143       2018625                     .....A..C.................G.....--....GAT.  2018665
                                                     \                          
                                                     |                          
                                                     A
143       1693330   T.A...TG....CA.C.......A....................G......G..---.AT  1693273
                                                     \                          
                                                     |                          
                                                     A
143       1700207   T.A...TG....CA.C.......A....................G......G..---.AT  1700150
                                                     \                          
                                                     |                          
                                                     A
143       1727770   C......G....C...CA.....A..C.................G......G..        1727824
                                                     \                          
                                                     |                          
                                                     G
143       1732773   C......G....C...CA.....A..C.................G......G..        1732827
                                                     \                          
                                                     |                          
                                                     G
143       268399         ..................A..C.....G..TG.......G......G..G.---T  268347
                                                    \                           
                                                    |                           
                                                    G
143       990524    C....CTG.......G......CAG..T..........-.....G.....AG.A..-..-  990467
                                                     \                          
                                                     |                          
                                                     G
143       364412    CA...................A.A..C........TG.......G..A...A..        364466
                                                    \                           
                                                    |                           
                                                    A
143       1889778   T.....AGA.......CA.....A..C.................G......G..---G.T  1889835
                                                   \                            
                                                   |                            
                                                   T
143       1144899             ........A....A..C.......CTG....C..A......G..----..  1144853
                                                    \                           
                                                    |                           
                                                    T
143       1971836   T...TG............T....A..C........TG.......G....T.---------  1971785
                                                     \                          
                                                     |                          
                                                     G
143       1926956                     ...A.A.........T...A......G......G..G.T..T  1926914
                                                    \                           
                                                    |                           
                                                    T
143       1929397                     ...A.A.........T...A......G......G..G.T..T  1929355
                                                    \                           
                                                    |                           
                                                    T
143       1935331                     ...A.A.........T...A......G......G..G.T..T  1935289
                                                    \                           
                                                    |                           
                                                    T
143       1941736                     ...A.A.........T...A......G......G..G.T..T  1941694
                                                    \                           
                                                    |                           
                                                    T
143       669888                            .......T....T.......G......G..G.....  669924
                                                    \                           
                                                    |                           
                                                    G
143       671777                            .......T....T.......G......G..G.....  671813
                                                    \                           
                                                    |                           
                                                    G
143       1079711   T...T..G...............A..C.................G..               1079664
                                                     \                          
                                                     |                          
                                                     G
143       1092964   T...T..G...............A..C.................G..               1092917
                                                     \                          
                                                     |                          
                                                     G
143       1098347   T...T..G...............A..C.................G..               1098300
                                                     \                          
                                                     |                          
                                                     G
143       1924964   T...T.....C........T.A.A..CTG..TT...T....C..G......G....T...  1924904
                                                     \                          
                                                     |                          
                                                     G
143       1935664   T...T.....C........T.A.A..CTG..TT...T....C..G......G....T...  1935604
                                                     \                          
                                                     |                          
                                                     G
143       1942069   T...T.....C........T.A.A..CTG..TT...T....C..G......G....T...  1942009
                                                     \                          
                                                     |                          
                                                     G
143       353967            ...............A..C....T....T.A.....G...T..A..G.---T  353918
                                                     \                          
                                                     |                          
                                                     G
143       1881425     ....TG...............A..C...TT...TG.......GG..A..G.AG.....  1881483
                                                     \                          
                                                     |                          
                                                     A
143       2102986           ...A....CA.....A...T................G.....AG..G.---T  2102937
                                                     \                          
                                                     |                          
                                                     A
143       341269            ......A.CA....CA..C...........A.....G......G..G.TCA.  341321
                                                     \                          
                                                     |                          
                                                     A
143       491192                  .......A.A..C....TGA..T.......G......G.TG.T...  491238
                                                           \                    
                                                           |                    
                                                           G
143       1301857                 ....G....A..C.....G..TG.......G......G..G.T...  1301811
                                                     \                          
                                                     |                          
                                                     G
143       3006723   T.....GG..C.....CTT....A.......A......-.....G......G...T.A--  3006666
                                                    \                           
                                                    |                           
                                                    G
143       382785    ....TG.....C.........T.A.......A......A..A..G......G..G.TCA.  382845
                                                    \                           
                                                    |                           
                                                    G
143       2436914   ...A......A.CA............C........TG...A...G.....--....GAT.  2436856
                                                   \                            
                                                   |                            
                                                   C
143       453361    T....G...........A..C..A..C.................A..               453314
                                                    \                           
                                                    |                           
                                                    A
143       2063427   T.....TG..A............A..C.T......T........G..A...G..G.-.CA  2063368
                                                    \                           
                                                    |                           
                                                    T
143       958676    .A....T.A....A..C-.....A..C....T...AG.......G......G..G.TCA.  958617
                                                    \                           
                                                    |                           
                                                    G
143       253439      ..........CAT..CT..A.T..C....T....G.......G..A...G..G.-.C.  253496
                                                    \                           
                                                    |                           
                                                    G
143       476270    T...TG.................A.......G........A..CA..A.TCA....--T.  476212
                                                   \                            
                                                   |                            
                                                   T
143       380173     ...T..................A..A.................G......G..G.-.CA  380115
                                                     \                          
                                                     |                          
                                                     G
143       2115771    .....TG..........A....A..C.................G......G....-.CA  2115713
                                                     \                          
                                                     |                          
                                                     G
143       551272            ...............A..C...ATG...GA......G......G..G.T...  551220
                                                     \                          
                                                     |                          
                                                     G
143       556214    .......T....A.....T....A..C...ATG...GA......G......G..G.T...  556153
                                 \                   \                          
                                 |                   |                          
                                 A                   G
143       252086     .........A.CA....T....A..C.................G......G..G.T...  252145
                                                     \                          
                                                     |                          
                                                     A
143       2702531           ..............GA..........CTG...A...A......--...G.-T  2702482
                                                    \                           
                                                    |                           
                                                    A
143       347041      ....TG..................C....G.T.T.A.....AG......G..G.---.  346986
                                                   \                            
                                                   |                            
                                                   T
143       407796     .....TG..T...T........AG..........TG.......A......A...T.G--  407738
                                                     \                \         
                                                     |                |         
                                                     A                T
143       1526715         ....T.....G......A..C....TG..TG.......G......G..G.T...  1526661
                                                     \                          
                                                     |                          
                                                     G
143       1382164     .....T...A....CA.....A............G.......T......G..G.T...  1382222
                                                     \                          
                                                     |                          
                                                     G
143       1390825     .....T...A....CA.....A............G.......T......G..G.T...  1390883
                                                     \                          
                                                     |                          
                                                     G
143       2517375     ...............A...C.A...........TG..........A...G..G.---T  2517430
                                                     \                          
                                                     |                          
                                                     G
143       178950      .....G....C..........A..C.....G...........G.....AG..G.---T  179005
                                                     \                          
                                                     |                          
                                                     G
143       382456            ...T...........A..C......A.TT.......G......G....---T  382407
                                                           \                    
                                                           |                    
                                                           T
143       1372558     ...G..........C...C..G..C.................G......G..        1372610
                                                     \                          
                                                     |                          
                                                     A
143       2037540     ...G.G........C......A..C.................G.....TG..G.-.CA  2037597
                                                     \                          
                                                     |                          
                                                     A
143       149978      ...G......CA..CA.....A..C.....G........T..G.....A...G.T...  150036
                                                     \                          
                                                     |                          
                                                     G
143       2104702     ....TG....C..........A..C....A............G.....            2104654
                                                     \                          
                                                     |                          
                                                     A
143       83509      ..........T...........A.......GG...TA......G......G..G.---T  83565
                                                   \                            
                                                   |                            
                                                   T
143       519826      ..T...........CA.....A..C.T.....C.........G......G..G.---.  519771
                                                    \                           
                                                    |                           
                                                    A
143       384311     ......G....CA..C.T.......C.....T...........G......G..G.T...  384247
                                           \         \                          
                                           |         |                          
                                       AATCC         G
143       591088             .......CAT..A.A...T...T............G......G..G.TA..  591037
                                                    \                           
                                                    |                           
                                                    G
143       596742             .......CAT..A.A...T...T............G......G..G.TA..  596691
                                                    \                           
                                                    |                           
                                                    G
143       2174627   CA..............C....A.-.A.......T.........-.......G..G..     2174682
                                                    \                           
                                                    |                           
                                                    A
143       645858          ..A.......CA.....A..C.T......TG....T..G.....AG..G.G...  645912
                                                    \                           
                                                    |                           
                                                    C
143       645120          .................A..CT................G.A....G..G.---T  645069
                                                     \                          
                                                     |                          
                                                     G
143       1089359           ........C..T...A.......GG.......A...G......G..G.T...  1089411
                                                     \                          
                                                     |                          
                                                     G
143       1090353           ........C..T...A.......GG.......A...G......G..G.T...  1090405
                                                     \                          
                                                     |                          
                                                     G
143       1109591           ........C..T...A.......GG.......A...G......G..G.T...  1109643
```
