## Supplementary File S1B for "Recurrent erosion of *COA1/MITRAC15* demonstrates gene dispensability in oxidative phosphorylation": Supplementary_File_S1B.txt (part 621 of 732)

```
                                                     \                          
                                                     |                          
                                                     G
143       2188124       ..G.........G......A..C..T.....AG.......G......G....-..-  2188181
                                  \                 \                           
                                  |                 |                           
                                GCT                 T
143       1164223           ...............A..C........A........G......G..G.-.CT  1164274
                                                     \                          
                                                     |                          
                                                     G
143       409565            .....T.........A..C....A............G......A..G.--T.  409515
                                                     \                          
                                                     |                          
                                                     A
143       1330320           ...........T...A.......GG....A......G......G..G.--T.  1330270
                                                   \                            
                                                   |                            
                                                   T
143       1685279           ....CA........CA..C.................G......G....      1685231
                                                     \                          
                                                     |                          
                                                     G
143       1872631           ........CA.....A..C.................G......G..        1872585
                                                     \                          
                                                     |                          
                                                     G
143       231227             ..............A..C....G............G......G..G.--..  231178
                                                    \                           
                                                    |                           
                                                    G
143       190978             ......G.......A..C....G............G......G..G.--..  190929
                                                    \                           
                                                    |                           
                                                    G
143       2471565            .....T........A..C.................G......G...       2471519
                                                     \                          
                                                     |                          
                                                     G
143       58759       .........-....C......A..C.....G...........G......G..G.---T  58705
                                                     \                          
                                                     |                          
                                                     G
119       1971669   T.........A............A..C....G........A...A.AA...G..G.---T  1971612
                                                   \                            
                                                   |                            
                                                   T
119       2495989         ......CA.........A..C....A............G......G....---.  2495938
                                                    \                           
                                                    |                           
                                                    G
119       2411785                     .....A..C...TT....CA.G....G......--...G-.T  2411746
                                                    \                           
                                                    |                           
                                                    G
119       2420879                     .....A..C...TT....CA.G....G......--...G-.T  2420840
                                                    \                           
                                                    |                           
                                                    G
119       2488587           ..C............A........T.......CA..G......G..G.---T  2488538
                                                    \                           
                                                    |                           
                                                    T
119       2414326   T.....TG...............A..C.......C.........G.A....G..G.---T  2414383
                                                     \                          
                                                     |                          
                                                     G
119       2423284   T.....TG...............A..C.......C.........G.A....G..G.---T  2423341
                                                     \                          
                                                     |                          
                                                     G
119       2537157       ...T.............A.A..C....T...TG.......G.T....G..G.---T  2537210
                                                     \                          
                                                     |                          
                                                     T
119       1381909   T.A.T........--..A.....AG.C...A.............G......G....---T  1381967
                                        \           \                           
                                        |           |                           
                                      ATA           T
119       1308918   T..........A...........A..C.T...T----.......G......--..TG.T-  1308970
119       1155491         .................--AC....GG...........G......G..-G..--  1155442
                                                   \                            
                                                   |                            
                                                   T
119       2195243   ......TG...............A..C......T..G...A..CA......G....-.T.  2195184
                                                     \                          
                                                     |                          
                                                     G
119       1711137   T...........CA..CA.....A..A.T...............G...A..G..G.---T  1711080
                                                     \                          
                                                     |                          
                                                     A
119       295140      ..........--...C.....A..C.................G......G....TCA.  295198
                                       \             \                          
                                       |             |                          
                                      AC             G
119       1945892          ......A...T.....AG...................G......G..G.---T  1945942
                                                     \                          
                                                     |                          
                                                     A
119       1390792    ...G..G....C...CA.....A..C.................G......G....---T  1390736
                                                      \                         
                                                      |                         
                                                      C
119       2353180                 .......A.A..C........GG.......G......--...--.A  2353138
                                                    \                           
                                                    |                           
                                                    T
119       511668          ...G..CA.......A.A..G....G............A......G..G.---T  511617
                                                    \                           
                                                    |                           
                                                    G
119       520246          ...G..CA.......A.A..G....G............A......G..G.---T  520195
                                                    \                           
                                                    |                           
                                                    G
119       1898577                 .........A..C....T............G......G..G.--T.  1898533
                                                     \                          
                                                     |                          
                                                     G
119       2667633    ............AT........A..C........TG.......G......G..G.T...  2667574
                                                    \                           
                                                    |                           
                                                    T
119       2112343   T.....TG........C......A..C....TG...........G......A..G.---T  2112400
                                                     \                          
                                                     |                          
                                                     G
119       211874      ..............CA.....A.C-....T...T....A...G....G.A..G.T...  211931
                                                     \                          
                                                     |                          
                                                     A
119       1865046           ...............A..C....G............A......G..G.---T  1864997
                                                   \                            
                                                   |                            
                                                   A
119       2833353   T..T...G....-.......C..A..C.T..T............G......G..G.T.A.  2833412
                                                    \                           
                                                    |                           
                                                    G
119       2842155   T..T...G....-.......C..A..C.T..T............G......G..G.T.A.  2842214
                                                    \                           
                                                    |                           
                                                    G
119       215803      ......C.......CA.....A.C-....T...T....A...G....G.A..G.T...  215860
                                                     \                          
                                                     |                          
                                                     A
119       469613    T.A........ACAG.C......A..A............T.-..G......G..G.T.C.  469672
                                                    \                           
                                                    |                           
                                                    C
119       1745158   T.....TG.........AT....A..C........GG..............           1745209
                                                     \                          
                                                     |                          
                                                     G
119       1241411   G........G...A..CA.....G..C.T.....C.CA...A..G......G..G.T...  1241471
                                                    \                           
                                                    |                           
                                                    T
119       1008196     ....TG........A......A..A.A...............G......G..G.---T  1008141
                                                     \                          
                                                     |                          
                                                     A
119       1704258   C...T...........C......A..CT...GG..TGA......G.A....G..G.---T  1704201
                                                   \                            
                                                   |                            
                                                   T
119       991180            ...............A..C....G...TG.......G......G..G.---T  991131
                                                   \                            
                                                   |                            
                                                   T
119       1391175            ............A.A..C.........G....C..G......G..G.---T  1391223
                                                    \                           
                                                    |                           
                                                    A
119       1457299       ............GA...A.A....A..G............G...A..G.------T  1457349
                                                   \                            
                                                   |                            
                                                   T
119       1660567    .....TGT...CA........AA..C.................G.A....G....---T  1660623
                                                     \                          
                                                     |                          
                                                     G
119       785758      ...G.G...............A..C.......A........CG..A...G..G.---T  785813
                                                     \                          
                                                     |                          
                                                     G
119       2609221     .....G...........T...A..C.........G.A.....G......           2609172
                                                     \                          
                                                     |                          
                                                     G
119       915911     .....G............T...AG.CT........T.......G......G..        915858
                                                    \                           
                                                    |                           
                                                    G
119       925654     .....G............T...AG.CT........T.......G......G..        925601
                                                    \                           
                                                    |                           
                                                    G
119       2264916     .........A.T.........A..C.................G.A....G..        2264968
                                                    \                           
                                                    |                           
                                                    C
119       1664538           ....CA.........A..C.................G......--...GAT.  1664588
                                                     \                          
                                                     |                          
                                                     A
119       1665963           ....CA.........A..C.................G......--...GAT.  1666013
                                                     \                          
                                                     |                          
                                                     A
119       413492     ......................A..C....G............G......G..        413545
                                                  \                             
                                                  |                             
                                                  G
119       1824980     ..T............A.....A..C....TG...........G.A.......G.--T.  1825036
                                                   \                            
                                                   |                            
                                                   A
119       846775     ...........CA.........A..C....GG...G.......G......A..        846722
                                                  \                             
                                                  |                             
                                                  G
119       1290434       ....A..............A..C...CT......A.....G......G..G.---T  1290381
                                                \                               
                                                |                               
                                                T
119       1757585        ........A..C....A.A..C.................G......G..        1757634
                                                     \                          
                                                     |                          
                                                     G
119       1403950          ..............T.A..C.....T.C.......A.A......--...A.--  1403999
                                                    \                           
                                                    |                           
                                                    T
119       1703706                     .....A..C....G.T..........G......G..G.T...  1703748
                                                    \                           
                                                    |                           
                                                    G
119       2104101      ..............A.....A.CCA...A......T....AG......G....---T  2104155
                                                  \                             
                                                  |                             
                                                  G
119       995195            ........CA.....A..C......A.......C..G......G.AG..C..  995143
                                                       \                        
                                                       |                        
                                                       T
119       1573001        ..................A.........A........G.G.A...--....-GA.  1573053
                                                    \                           
                                                    |                           
                                                    A
119       1552704         ........T.CC.....A..C....GG..TG.......G..A...G........  1552650
                                                     \                          
                                                     |                          
                                                     G
119       784841          .................G..C....T...................A.AG.T..-  784897
                                  \                  \                          
                                  |                  |                          
                                GCA                  G
119       2218716         .................A..C..........-A.....G......G..G.---T  2218666
                                                    \                           
                                                    |                           
                                                    A
119       2012427         ..........C......A..C.T..T............G......G..G.---T  2012376
                                                    \                           
                                                    |                           
                                                    G
119       1242062           ..A.....CA.....A..C.................G......G..G.-.AA  1242113
                                                     \                          
                                                     |                          
                                                     G
119       2903310           ...............A..C.........G.......G..A...           2903267
                                                     \                          
                                                     |                          
                                                     G
119       2974143           ....C..........A..C.A...............G......G..        2974097
                                                     \                          
                                                     |                          
                                                     G
119       3740350           ...............A..C.............A.......T..G....      3740302
                                                    \                           
                                                    |                           
                                                    A
119       2958401            ..............A..C.................G......G..        2958446
                                                     \                          
                                                     |                          
                                                     G
119       1981863           ..A........T...A.CC.................G.A....G..G.---T  1981814
                                                    \                           
                                                    |                           
                                                    C
119       1826688    .....AG...............-.A.........TG.......G......G...       1826741
                                                     \                          
                                                     |                          
                                                     G
115       3618294    ...........G...A.T....A..C.....GA..........G..A...G..G.---.  3618239
115       2532288   T...........CA.........A..C.....                              2532319
115       3515872           .....A...A.....A.AC.T...............G......G....---T  3515921
                                                     \                          
                                                     |                          
                                                     G
115       3014100   ........A.T.....CA.T.A.A..C.T.......G.......G......G..G.---T  3014157
                                                    \                           
                                                    |                           
                                                    A
115       2862045    ...T...........CA...A.A..C.T..A............G......G..G.---T  2862105
                                                    \                           
                                                    |                           
                                                TAGAG
115       3683207      .............C......A..C........-T..CA...G......A..G.---T  3683260
                                                   \                            
                                                   |                            
                                                   A
115       3773483   T...TG.............T...A..CT...GG...G.......G......G..G.---T  3773540
                                                   \                            
                                                   |                            
                                                   T
115       3033463   T.A...TG.............A.A.......A....T.......G.....AG...---.T  3033406
                                                   \                            
                                                   |                            
                                                   T
115       3446145   .A..T..................A..C.........G.......G......           3446196
                                                     \                          
                                                     |                          
                                                     G
115       3659546   T.....TGA....AT..A.....A.CC.T...............T..T...G....---T  3659489
                                                     \                          
                                                     |                          
                                                     A
115       3451277   T....T..TA.............A..C......T......A...G....             3451326
                                                    \                           
                                                    |                           
                                                    A
115       3596154    .........A.CA.........A..C........TG.......G.A....G.AG.....  3596095
                                                    \                           
                                                    |                           
                                                    T
115       2746566     .....................A....T..GG...........A......A..G.---T  2746621
                                                   \                            
                                                   |                            
                                                   A
115       2894015                  ......A.A..C......A......CA..G......A..T.T...  2894060
                                                    \                           
                                                    |                           
                                                    T
115       3459189   T...........AA......G..A..C........TG.......G......G..G.T..-  3459130
                                                     \                          
                                                     |                          
                                                     G
115       3525264     ....T................A..C...TG.....AA.....G..A...G..G.---T  3525209
                                                 \                              
                                                 |                              
                                                 A
115       3513875    ..A........CA...A.....A.A..................G.......T.G.-..-  3513817
                                                 \  \                           
                                                 |  |                           
                                                 C  T
115       3448653          ...A..T...A.....A..C.......C........AG......G....T...  3448706
                                                     \                          
                                                     |                          
                                                     G
115       3001664    ...........CAT......A.AC.A.T.A..A......A...A.T....G..G.T...  3001605
                                                       \                        
                                                       |                        
                                                       T
115       293897            ....CT....TT...A..C....T............G......G..G.-.CA  293846
                                                    \                           
                                                    |                           
                                                    G
115       2793856     ..........CA..CA.....A..C.....TA...T....T.G......A...T.A--  2793914
                                                       \  \              \      
                                                       |  |              |      
                                                       A  T              A
115       3443218    ...........CA.........A..C.................A......G..G.-.CG  3443276
                                                     \                          
                                                     |                          
                                                     G
115       3763391                  ........A..C.T.......T.......G......G..G.T...  3763436
                                                     \                          
                                                     |                          
                                                     G
115       3547791           ...............A.............A....-.T......G..G.---T  3547743
                                                   \                            
                                                   |                            
                                                   C
115       3691251     ....TG.....AT..A...A.A........T.-...-.....G......G..G.T...  3691306
115       3504992         .......ATGC......A..CT..A..A....A.....G.....AG..G.T...  3505046
                                                       \                        
                                                       |                        
                                                       T
115       299743           ..........A.....A..CA........T..-....G..A...G..G.T.AT  299795
                                                   \                            
                                                   |                            
                                                   T
115       3746931     ...G.......A.........A..C....TG...........G..A...G....-.CA  3746874
                                                     \                          
                                                     |                          
                                                     G
115       3492771        ...A.......CA.A....G.CT..........A.....G.....AG..G.T...  3492714
                                           \        \                           
                                           |        |                           
                                          GT        T
115       3164870           ....CA.........A..A...CT...TG.......A..A...G..G.T...  3164922
                                                    \                           
                                                    |                           
                                                    G
115       3086730            .......CA.....A..C........TG.......G...........--T.  3086681
                                                    \                           
                                                    |                           
                                                    T
115       2789749    .....TG.......---.....A..C....T....T.......G......G....T...  2789693
                                                     \                          
                                                     |                          
                                                     G
115       2719442         ...........A.....A.AC........TT....T..G......G..G.-.AG  2719495
                                                     \                          
                                                     |                          
                                                     G
115       2791292    .....TG..A....---.....A..C....T....T.......G......G....T...  2791236
                                                     \                          
                                                     |                          
                                                     G
115       177913          .................A...A.....A..........                  177875
                                                    \                           
                                                    |                           
                                                    A
115       185946          ...............A.A..C.................                  185908
                                                    \                           
                                                    |                           
                                                    T
115       3393309           .............A.A..C....G.....T......G......G..G.--T.  3393259
                                                   \                            
                                                   |                            
                                                   T
115       3847875              ............A..C....GG.....A.....G......G..G.-..G  3847923
                                                   \                            
                                                   |                            
                                                   T
115       1097569          ................G..C....A...G........G......           1097613
                                                   \                            
                                                   |                            
                                                   A
101       3805424         ......G.T....T...A..CT..........T.....G......G..G.GGAT  3805478
                                                    \                           
                                                    |                           
                                                    T
101       3933866   ...........A...........G..C.T....AC.........G......G..G.---.  3933810
101       934366      .......G.A....CA.....A..C....G...AG..T.A..G......A..G.-..-  934311
101       3149653           .....A......A..A..C....G.........A..G......G..G.TCA.  3149602
101       1116663           ...............A..C.AG.G.......T....---.A.......GGAT  1116615
101       4026696   T......G..A.CA.......A.A..C......A.TT..G....G......G..G..CA.  4026756
                                                            \                   
                                                            |                   
                                                            T
101       43581     G.T.TG.....ACA.........A.......A............G......-------.A  43528
                                                    \                           
                                                    |                           
                                                    T
101       3747743    ....................A.A..C.................G......GG.G.---T  3747687
                                                     \                          
                                                     |                          
                                                     G
101       3731549   T................A.....A..C..T...........A..G......G..G.---T  3731492
                                                     \                          
                                                     |                          
                                                     G
101       3737542   T................A.....A..C..T...........A..G......G..G.---T  3737485
                                                     \                          
                                                     |                          
                                                     G
101       1599982   T...T.TG...A..A.CA.....A..C....T............G......G..G.---T  1599925
                                                    \                           
                                                    |                           
                                                    G
101       1149211   CA..TG.................A..C....GG..TG.....T.G..A..TG.T..---T  1149154
                                                   \                            
                                                   |                            
                                                   T
101       1222543                     .....A..C....A............G......G..G.---T  1222582
                                                    \                           
                                                    |                           
                                                    G
101       1012905   T......T.........A...A.A..C.................G......G..G.---.  1012962
                                                     \                          
                                                     |                          
                                                     G
101       3640960   T......T....CT...A.....GT.C.................G......G..G.--T.  3641018
                                                     \                          
                                                     |                          
                                                     G
101       3290384           .......C.T.....G...T...T..ATG.......G......G----..--  3290338
                                                    \                           
                                                    |                           
                                                    G
101       3239884                 .........A..CT...T.....A...A..G..A...G..GTA.--  3239840
                                                    \                           
                                                    |                           
                                                    T
101       3042546           ...............A..C.TG..............G.........G.GGAT  3042490
                                                     \                \         
                                                     |                |         
                                                     G             GGAG
101       1719558       ............CA.....A.CC.................G......G...---.T  1719504
                                 \                  \                           
                                 |                  |                           
                                 T                  T
101       1446599   T..A..TG...............A..C....GG..TG.......G....C.G..G.T...  1446659
                                                   \                            
                                                   |                            
                                                   T
101       1465526   T..A..TG...............A..C....GG..TG.......G....C.G..G.T...  1465586
                                                   \                            
                                                   |                            
                                                   T
101       1472793   T..A..TG...............A..C....GG..TG.......G....C.G..G.T...  1472853
                                                   \                            
                                                   |                            
                                                   T
101       3485350   T.......A...CA...T..C..A....T..T...TG....A..G......G..G.TA..  3485290
                                                    \                           
                                                    |                           
                                                    G
101       3628791   ......TG...............A.......G...-T.......T...T..--...GAT.  3628848
                                                   \                            
                                                   |                            
                                                   T
101       3765761   C...........CA.........A..C....GG...G.......A......G..        3765815
                                                   \                            
                                                   |                            
                                                   T
101       917084                  .........A.AC.........T.......G.....---------.  917122
                                                     \      \                   
                                                     |      |                   
                                                     A      A
101       625977    C..............TCA...A.A..C.T..GG...T.....A.GG.....G...T..--  625919
                                                   \                            
                                                   |                            
                                                   T
101       3025734   G..A........CC..CA........C.....T...G.......G.A....G..G.TC..  3025794
                                                     \                          
                                                     |                          
                                                     G
101       3694983                                        ...A...G.A....G..T.T...  3695005
101       812158    C.......A....C..C......A..C...............T.G......G..G.-.C.  812217
                                                    \                           
                                                    |                           
                                                    C
101       3684112                  ........A..C................AG......G..G.T...  3684067
                                                     \                          
                                                     |                          
                                                     G
101       1486578          ........T.A.....A..C....T............G......G..G.TCA.  1486631
                                                    \                           
                                                    |                           
                                                    G
101       103435          ..T.......CA...A.A..C.................G......A....TCA.  103489
                                                     \                          
                                                     |                          
                                                     G
101       3809203         ......G.T....T...A..CT..........T.....G......G..G.T...  3809257
                                                    \                           
                                                    |                           
                                                    T
101       1046730     ........T..AT........AG...............AA..G.....CA..G.T...  1046788
                                                     \                          
                                                     |                          
                                                     A
101       2740992           ...............A..C....A............G......G..G.-.C.  2741043
                                                  \                             
                                                  |                             
                                                  G
101       1232551                     .....G..C.........G.......G.....AG..G.T...  1232509
                                                     \                          
                                                     |                          
                                                     A
101       1235236                     .....G..C.........G.......G.....AG..G.T...  1235194
                                                     \                          
                                                     |                          
                                                     A
101       1292165   T...TG..........CA.....A..C.................G......G..        1292219
                                                     \                          
                                                     |                          
                                                     G
101       3318370   T...........CA.....T.A.A..C.T...............A.A....G..G.-.CG  3318311
                                                     \                          
                                                     |                          
                                                     G
101       3092858                      ....A..C....TG...........G......G..G.T...  3092817
                                                     \                          
                                                     |                          
                                                     G
101       1298801   T.....T....C...........A..C....A............G......G..G.-.C.  1298860
                                                   \                            
                                                   |                            
                                                   T
101       1310626   T...........CT.......A.A..C.............A...G......G..----..  1310570
                                                   \                            
                                                   |                            
                                                   C
101       931193    T............A.........AC.C.....GG...A......G......G..G.---A  931250
                                                    \                           
                                                    |                           
                                                    G
101       3204471    .........A.G....ATT..GG..C.........T.......G..A...G..G.-..-  3204412
                                        \           \                           
                                        |           |                           
                                       GT           C
101       3280387     .........A....CA....GA..C..T...G..C....C..G......G..G.-..-  3280444
                                \                      \                        
                                |                      |                        
                                C                      T
101       2712801                      ....T..GG................G......G.----..-  2712765
                                                    \                           
                                                    |                           
                                                    T
101       1589870        ............A.....A.CC...C..........A..---.A.......GGAT  1589922
                                                    \                           
                                                    |                           
                                                    A
101       2751776                 ............C....G...TG.T.....G......G..G.--T.  2751820
                                                   \                            
                                                   |                            
                                                   T
101       301339                .........A.A..C.................G......--...GAT.  301293
                                                    \                           
                                                    |                           
                                                    T
101       2792323   T...T...........CA......C--.G..-...GG.......G...A.----...G.A  2792375
101       3002666   T.......A..............A..C....GG...TA......G......G..        3002612
                                                   \                            
                                                   |                            
                                                   T
101       3325723       ......A...........GA.C.................CG......G..G.---T  3325776
                                                    \                           
                                                    |                           
                                                    T
101       1400426         .................A.A..................G......G..G.---T  1400374
                                                 \  \                           
                                                 |  |                           
                                                 C  C
101       2628828    ....G..............CA.A..C...............T.G......G..G.--T.  2628885
                                                     \                          
                                                     |                          
                                                     G
101       1299275           ......TG.......G.GC...C.........A.T.A....C.G..G.T...  1299223
                                                     \                          
                                                     |                          
                                                     A
101       1704823            ........A.A-..A..C.................A......G..G.---T  1704776
                                                     \                          
                                                     |                          
                                                     A
101       1709173            ........A.A-..A..C.................A......G..G.---T  1709126
                                                     \                          
                                                     |                          
                                                     A
101       1038241    ...........A...CA.....A.CC.........G.......G......G..        1038294
                                                     \                          
                                                     |                          
                                                     G
101       721379      ..........C...G......A.......TG...........G......G.C..T...  721437
                                                     \                          
                                                     |                          
                                                     G
101       3828947    ...................C..A..C.....G..T.......CG......G..G.---T  3828891
                                                    \                           
                                                    |                           
                                                    T
101       2915302     ..........C...CC.....A..C.................G......G..G.---T  2915247
                                                     \                          
                                                     |                          
                                                     G
101       2924073     ..........C...CC.....A..C.................G......G..G.---T  2924018
                                                     \                          
                                                     |                          
                                                     G
101       3150548                      ....A..C....TG...........G......G..T.TCA.  3150589
                                                     \                          
                                                     |                          
                                                     G
101       1099690   T...TG...........A.....A...A..........A.....G......GG.G.T...  1099628
                                                 \   \                          
                                                 |   |                          
                                                TT   G
101       3468699     ...G.G....CA.....T...A..C....A.......G....G.........G.T...  3468757
                                                     \                          
                                                     |                          
                                                     A
101       553887      .....................A..GT........-C......G......--...GAT.  553942
                                                     \                          
                                                     |                          
                                                     G
101       1196924    .....TGT....A...A.....A..C....T............G...A......T..--  1196866
                                                    \                   \       
                                                    |                   |       
                                                    T                   A
101       3641226    .........................C.....                              3641256
101       3072527    .....TG.....AT..T........C....T............G......G..        3072474
                                                    \                           
                                                    |                           
                                                    G
101       996962     .....TG...A....CA.....A....................G..A...G...---.T  997018
                                                   \                            
                                                   |                            
                                                   A
101       1075667                 .........A..C....A.......G....G......G..G.-..-  1075623
                                                     \                          
                                                     |                          
                                                     A
101       3590034     .....................A.CC.....G...T.....T.G......G....      3589980
                                                    \                           
                                                    |                           
                                                    G
101       2701267     ..................C..A..CT....C...T.......G......G..        2701215
                                                    \                           
                                                    |                           
                                                    T
101       771823      ....TG.....A..CA.....A..C.................G......G..----.G  771877
                                                    \                           
                                                    |                           
                                                    T
101       3128159     ........A.CAT....A...A...TT.........A............G..G.---T  3128214
                                                    \                           
                                                    |                           
                                                    T
101       3326448    ...A..............A...A..C....GT...T.......G..A...G..G.-.C.  3326390
                                                   \                            
                                                   |                            
                                                   T
101       2831178     ....GG.............C.A..C....G........A...G......G..G.-..-  2831234
                                                   \                            
                                                   |                            
                                                   T
101       3316197     ...........A.........A..AT...GG...........G......G.....---  3316141
                                                   \                     \      
                                                   |                     |      
                                                   T                     G
101       4023723           ....A...A......A.CC.....TA.G........G......A....TC..  4023775
                                                         \                      
                                                         |                      
                                                         A
101       2752944         ......CC..C....C.A..C........GG.......G......G..G.--..  2752996
                                                     \                          
                                                     |                          
                                                     A
101       3694494     .............T.....A.A..C....GG...........G......A..        3694442
                                                   \                            
                                                   |                            
                                                   T
101       818398                            ............T.......G......G.-.GG.C.  818363
                                                    \                           
                                                    |                           
                                                    C
101       3778060           ........CAT....A..C...A.............G......G..G.-.CG  3778111
                                                     \                          
                                                     |                          
                                                     G
101       2758761           ...............A..A.........C--.....A......G..G.T...  2758709
                                                  \  \                          
                                                  |  |                          
                                                 CT  A
101       1400027            .......CA.....G..C.........G....T..G......G..G.TCA.  1399976
                                                    \                           
                                                    |                           
                                                    T
101       3128882                 .....T...GT.G......T......A...G......G.AG..G..  3128928
                                                    \                           
                                                    |                           
                                                    T
101       3055642        ......A....CT.....A..C....A.G..T.......G......G..G.TCA.  3055697
                                                    \                           
                                                    |                           
                                                    T
101       3089491           ....C..........A..C..........A..C...G......G..G.T...  3089543
                                                     \                          
                                                     |                          
                                                     G
101       3678323         ......G...C......A..C.................G......A..G.-.C.  3678270
                                                     \                          
                                                     |                          
                                                     A
101       1057944     ..T..T...............AT.C............TA...G......G..G.T...  1058003
                                \                    \                          
                                |                    |                          
                                C                    G
101       2738795            ....A.........A..C....A......A.AT..G......G..G.T...  2738846
                                                     \                          
                                                     |                          
                                                     A
101       2809483         ..A.............GA..C........TG.......G......G..C.---T  2809432
                                                     \                          
                                                     |                          
                                                     G
101       4038043           ....CA.......A.A....................G......A..G.T...  4037991
                                                     \                          
                                                     |                          
                                                     A
101       4043700           ....CA.......A.A....................G......A..G.T...  4043648
                                                     \                          
                                                     |                          
                                                     A
101       4047485           ....CA.......A.A....................G......A..G.T...  4047433
                                                     \                          
                                                     |                          
                                                     A
101       742801          ..T.........T....AT.C....A....T.A.....G......G.A.----.  742851
                                                    \                           
                                                    |                           
                                                    G
101       3509172           ...A.........A.A....................G......G...T.---  3509222
                                                     \                   \      
                                                     |                   |      
                                                     A                   T
101       2350409           .............A.A..C.........T.......A......G..        2350363
                                                    \                           
                                                    |                           
                                                    A
101       3751808   .....---........CA.....A..C...C............AG...........---T  3751751
                                   \                 \                          
                                   |                 |                          
                                 CAC                 A
101       1024730           ...............A..C....-..........G.G......G..        1024686
101       1027129           ...............A..C....-..........G.G......G..        1027085
101       1430535                 .........A..C.....G...........G......G..G.-.CT  1430580
                                                     \                          
                                                     |                          
                                                     G
101       1438744                 .........A..C.....G...........G......G..G.-.CT  1438789
                                                     \                          
                                                     |                          
                                                     G
101       1453768                 .........A..C.....G...........G......G..G.-.CT  1453813
                                                     \                          
                                                     |                          
                                                     G
87        1855670   T.....T.A...CAT..AT....A....................G......G..        1855723
87        2528836           ........C......A.AC.............A...G......G..        2528881
87        3712942   CT..T...........CA.....A..C......T.TG.......G..A...G....-.CA  3713001
                                                     \                          
                                                     |                          
                                                     G
87        1051747           ...............A....T.T....TG.......G......G..C.---T  1051796
                                                    \                           
                                                    |                           
                                                    T
87        610642                  .........A..C....T............G......GG...---T  610685
                                                    \                           
                                                    |                           
                                                    G
87        479826                                                               .  479826
87        581795             ..A.........A.A..C....T............G......G..G.---T  581843
                                                     \                          
                                                     |                          
                                                     G
87        2811333   .................A.....A..C....G...GG.......G.A....G..G.---T  2811391
                       \                          \                             
                       |                          |                             
                       T                          G
87        3228094           ...............A..CT.......GG.......G......GG.G.---T  3228045
                                                   \                            
                                                   |                            
                                                   C
87        3230472           ...............A..CT.......GG.......G......GG.G.---T  3230423
                                                   \                            
                                                   |                            
                                                   C
87        817752            ...............A............CA......G...TG.G..G.---T  817801
                                                    \                           
                                                    |                           
                                                    G
87        987765            ....CA...A.....TT.C....G...TG.......G......G...T----  987717
                                                     \                          
                                                     |                          
                                                     A
87        2673089   T....T..........CA.....A..C........TG.......G......G.C......  2673029
                                                    \                           
                                                    |                           
                                                    C
87        2674882   T....T..........CA.....A..C........TG.......G......G.C......  2674822
                                                    \                           
                                                    |                           
                                                    C
87        2021316   ..A....G.A......CA.....A..C.................G......G..----..  2021372
                                                     \                          
                                                     |                          
                                                     A
87        649651    C......G....CA.........A.CC.................A......GG.G.--T.  649593
                                                     \                          
                                                     |                          
                                                     G
87        657945    CA..........CA.......C.A..C........TG.......G......G-..G--..  657888
                                                     \                          
                                                     |                          
                                                     A
87        3987192           .....A.C.......A..CG..AT............G......--...-G.T  3987241
                                                    \                           
                                                    |                           
                                                    G
87        809059    C...........CA..CA.G...A..C.........G.......G......G..        809005
                                                     \                          
                                                     |                          
                                                     G
87        4036718   C...........C..........A..C......                             4036686
87        2879902   C...............C......A..C.................G......G..        2879848
                                                     \                          
                                                     |                          
                                                     G
87        991466    ......TG...A.....A.....A..C.................G......A..G.---T  991523
                                                     \                          
                                                     |                          
                                                     G
87        786526    C.....TG...............A..C......A........T.G......G..G.-.CA  786467
                                                     \                          
                                                     |                          
                                                     G
87        893732            ...............A..C.........G....A..G......G....-.C.  893681
                                                    \                           
                                                    |                           
                                                    A
87        2072892         ..........CA.....A..C....AG...........G......G..G.---T  2072943
                                                     \                          
                                                     |                          
                                                     G
87        2360488   CA....TG......A..A.....A..CT...T...T..A..A-.G......G..G.T...  2360429
                                                    \                           
                                                    |                           
                                                    T
87        3454537   C...TG.................A..C........TG.......A......A..        3454591
                                                    \                           
                                                    |                           
                                                    G
87        3843843      .....A.A............A...........AG.......G......G....---T  3843897
                                                    \                           
                                                    |                           
                                                    A
87        3840741   ..A...TG...ACA.........A..C.T.......T.......G..C...G..G.T.T.  3840801
                                                     \                          
                                                     |                          
                                                     G
87        2513770                     .....A...................CA......G....TCA.  2513728
                                                     \                          
                                                     |                          
                                                     A
87        2890282   T..................A...A..C.....G...T.......G......G..G.---T  2890339
                                                    \                           
                                                    |                           
                                                    T
87        1920047   T...TG.................A..C.........T....A..G......G..G.-.CA  1920106
                                                     \                          
                                                     |                          
                                                     G
87        2681738   T...TG........TT.A.....A..C.................G......G..G.---T  2681681
                                                     \                          
                                                     |                          
                                                     A
87        1024240       .....G...........AAA..C....AG...........G......G..G.---T  1024187
                                                     \                          
                                                     |                          
                                                     G
87        2512147   T......G.....A..CA.....A..C....TG...G.......G.....AG..G.T...  2512086
                             \                       \                          
                             |                       |                          
                             G                       G
87        878394    T...............CA.....A..CT...GG...........G......A..G.---T  878451
                                                   \                            
                                                   |                            
                                                   T
87        888159    T...............CA.....A..CT...GG...........G......A..G.---T  888216
                                                   \                            
                                                   |                            
                                                   T
87        2750462   CA.....................A..C....GG...........G......G..G.---T  2750405
                                                  \                             
                                                  |                             
                                                  G
87        2750885   CA.....................A..C....GG...........G......G..G.---T  2750828
                                                  \                             
                                                  |                             
                                                  G
87        995543                ....G......A..C....T............G......G..G.-..-  995589
                                                    \                           
                                                    |                           
                                                    G
87        4175467     ..............A......A..C....GG...T.....TGA......G..G.-.CG  4175524
                                                   \                            
                                                   |                            
                                                   T
87        395589                        ...A..C.................G......GT.G.T..-  395628
                                                    \                           
                                                    |                           
                                                    G
87        3044607   T...TG.....C....CA.....A..C....T...TG.......G......G..G.T...  3044547
                                                    \                           
                                                    |                           
                                                    G
87        3053387   T...TG.....C....CA.....A..C....T...TG.......G......G..G.T...  3053327
                                                    \                           
                                                    |                           
                                                    G
87        3840880   T...............G....A.A..C.....G..TG.......G......G..        3840934
                                                    \                           
                                                    |                           
                                                    T
87        76297     T......................A.......GG...........G.....AG..G.---T  76240
                                                   \                            
                                                   |                            
                                                   T
87        3945129   ....T..................A..CT.........A......A......--...--.A  3945070
                      \                             \                           
                      |                             |                           
                    CTA                             A
87        2713082   ......TG...............A..C.........CA......G..A...G..G.-..-  2713140
                                                     \                          
                                                     |                          
                                                     G
87        2717835   ......TG...............A..C.........CA......G..A...G..G.-..-  2717893
                                                     \                          
                                                     |                          
                                                     G
87        3386211           .....A....T..C.A..C.T.A.............G..A...--....-.A  3386162
                                                     \                          
                                                     |                          
                                                     A
87        3492836                 .........A..C.................G......G..G.-.C.  3492881
                                                     \                          
                                                     |                          
                                                     A
87        3455684    .....TG....CA.........A.GC.................G......G....---A  3455740
                                                     \                          
                                                     |                          
                                                     A
87        726242            ....A..........A..C.................G......G..G.-.CA  726293
                                                     \                          
                                                     |                          
                                                     A
87        729137            ....A..........A..C.................G......G..G.-.CA  729188
                                                     \                          
                                                     |                          
                                                     A
87        4063440            .......CT.....A..CT.......TG.A.....G......G..G.T...  4063491
                                                     \                          
                                                     |                          
                                                     A
87        3853404    ......G....CA.CCA.....A..C.................G......G..G.-.C.  3853346
                                                     \                          
                                                     |                          
                                                     G
87        4058064    ..A........CA..G......A..C.................G......G..G.T...  4058123
                                                     \                          
                                                     |                          
                                                     G
87        786650          ...G..CT.........A..C..G.....TG.......G...T.....G.T...  786596
                                                    \                           
                                                    |                           
                                                    C
87        2692102    .....TG....CT.........A...G..A.............G..A...G....---T  2692158
                                                     \                          
                                                     |                          
                                                     A
87        4159051         .......T..C.TA..CA..C........TGA......A......G....T...  4159105
                                                    \                           
                                                    |                           
                                                    T
87        2147035           ....CA........CA..C........TG.......G......G..G.TC..  2146983
                                                     \                          
                                                     |                          
                                                     A
87        736446      ......A...CA.......A.A..C....TG...........G......G....---.  736391
                                                     \                          
                                                     |                          
                                                     G
87        761426      .....G....CT.........A..C...A.G...........G......G..G.-..-  761370
                                                     \                          
                                                     |                          
                                                     G
87        766083      .....G....CT.........A..C...A.G...........G......G..G.-..-  766027
                                                     \                          
                                                     |                          
                                                     G
87        1464152           ....C..........A..C....TG...........A......G..---G.T  1464103
                                                     \                          
                                                     |                          
                                                     G
87        3635990    .....T.....CATG.......AT.....AT.....A...A..G.....AG....-..-  3636047
                                                    \                           
                                                    |                           
                                                    T
87        552411      ....TG.....A..CA.....A..C..........A......GT.....G..G.T...  552353
                                                     \                          
                                                     |                          
                                                     A
87        1031307    ....C...C.........T.A.A.......A............G......           1031257
                                                    \                           
                                                    |                           
                                                    T
87        149307      ..........CA..C......A..C.....T...........G......G..        149359
                                                     \                          
                                                     |                          
                                                     G
87        399000      ....TG...............A..C........GG.......G......           398951
                                                     \                          
                                                     |                          
                                                     G
87        810082      ....TG...A.........A.A..C.................G......G..        810030
                                                     \                          
                                                     |                          
                                                     A
87        3107472     ....T..........A...C.A..C....TG...........G......G..G.---T  3107527
                                                     \                          
                                                     |                          
                                                     G
87        653526     ....GT.........CA.....A..C....G............G......G..        653579
                                                    \                           
                                                    |                           
                                                    T
87        3903418     ...G....T......A...A.A............G.....T.G.A....G..G.TCA.  3903360
                                                     \                          
                                                     |                          
                                                     A
87        1015594     ..A.......C...C.........C.................G......G..G.---T  1015539
                                                    \                           
                                                    |                           
                                                    G
87        3780682           ...............A..C...A....TG.......A......G..G.T..-  3780631
                                                    \                           
                                                    |                           
                                                    G
87        567638     ...........C...CA.....A..C........TG.......G......G..G.---T  567694
                                                   \                            
                                                   |                            
                                                   C
87        2389233      ..G......CA.........A..C.................G.....AG..G.---T  2389287
                                                     \                          
                                                     |                          
                                                     G
87        636462      ............T.CA.....A..CA...T..C.....A...G.A....G..G.TCA.  636520
                                                    \                           
                                                    |                           
                                                    G
87        2391017      ..G......CA.......A.A..C.................G.....AG..G.---T  2391071
                                                     \                          
                                                     |                          
                                                     G
87        2401093       .............T.....A..C.................G......G..        2401143
                                                     \                          
                                                     |                          
                                                     G
87        2403845       .............T.....A..C.................G......G..        2403895
                                                     \                          
                                                     |                          
                                                     G
87        555305                                    ............A......A..G..--.  555330
87        4106468     .....................A..C....GG...T.......G......G....      4106414
                                                   \                            
                                                   |                            
                                                   T
87        3685432           ...............A..C....G...........CA.....AG..G.T...  3685380
                                                   \                            
                                                   |                            
                                                   T
87        3688916           ...............A..C....G...........CA.....AG..G.T...  3688864
                                                   \                            
                                                   |                            
                                                   T
87        2874267     .....................A..C....GG....A......G..A...G..        2874215
                                                   \                            
                                                   |                            
                                                   T
87        3121083       ............CT.....A..C...T.....T.......G......G..G.---T  3121136
                                                    \                           
                                                    |                           
                                                    T
87        3086783         ...G..CA.........A..C........TG.......G......G..G.T...  3086729
                                                     \                          
                                                     |                          
                                                     G
87        3336871         ...............T.A..CGA......T--......A......G.T------  3336917
                                                    \                           
                                                    |                           
                                                    T
87        2768386         ................CA..C........TG..T....G..A...G..G.-.CA  2768439
                                                     \                          
                                                     |                          
                                                     G
87        3352764         .................A..C.........CA......G.....AA..G.-.T.  3352817
                                                     \                          
                                                     |                          
                                                     G
87        3289240           ..A..T.........G..CT......C.........G......G..G.TC..  3289292
                                                     \                          
                                                     |                          
                                                     A
87        3855153   T......................A..C...T.G..TG...A...A......G..G.-..G  3855213
                          \                         \                           
                          |                         |                           
                          A                         G
87        723736            ....A..........A..C.................G......G..        723782
                                                     \                          
                                                     |                          
                                                     A
87        3899396           ...............A..C......T.T..A.....G......A..G.---T  3899347
                                                     \                          
                                                     |                          
                                                     G
87        805588            ....CA.........A..C...C.............G......G..G.---T  805637
                                                     \                          
                                                     |                          
                                                     A
87        1789702           ........CA........C.....T...........G......G..        1789748
                                                     \                          
                                                     |                          
                                                     G
87        2786873           ........C..T...A..C....AG...........G......G..G.-..-  2786923
                                                     \                          
                                                     |                          
                                                     G
87        3813911   T.....T...........T....A..C.............A...G......A..        3813854
                                          \         \                           
                                          |         |                           
                                        TAA         A
87        876602                      .....A..C.................G......G..G.-.C.  876561
                                                     \                          
                                                     |                          
                                                     G
87        886286                      .....A..C.................G......G..G.-.C.  886245
                                                     \                          
                                                     |                          
                                                     G
87        621059                   ...........C......-A.........G..A...G..----..  621098
84        341600    ............CA.........A..C.T...............G......G..G.-.CG  341658
84        3891456           ...A.A....T....A......C.............G......A..G.---T  3891408
84        698628    ......TG.....T.......A.A......TTG...........G......--...GGTT  698570
                                                     \                          
                                                     |                          
                                                     G
84        118947    T...TG.................A..C....GG.....A.....A......G..G.-.CG  119006
                                                   \                            
                                                   |                            
                                                   T
84        122639    T...TG.................A..C....GG.....A.....A......G..G.-.CG  122698
                                                   \                            
                                                   |                            
                                                   T
84        4210756                                    ...........G......G----...A  4210778
84        2183663    ...........A.G.G......A..C.........T.......G......G..----.A  2183718
                                                    \                           
                                                    |                           
                                                    G
84        2193909    ...........A.G.G......A..C.........C.......G......G..----.A  2193964
                                                    \                           
                                                    |                           
                                                    G
84        2204342    ...........A.G.G......A..C.........C.......G......G..----.A  2204397
                                                    \                           
                                                    |                           
                                                    G
84        3272333   ...AG.-.....CT.........A..C......AC.T.......G......G..G---.T  3272389
                                                           \                    
                                                           |                    
                                                           G
84        209754     ...............C.....A...C.....G..TG.......G...A..G..C.---T  209698
                                                   \                            
                                                   |                            
                                                   C
84        96254     CA..............CA..CA.A.......G...TG..............A....---T  96311
                                                   \                            
                                                   |                            
                                                   T
84        3405766    ...............C......G..C....G....T.......G......G..G.---T  3405710
                                                   \                            
                                                   |                            
                                                   T
84        3756650   C.....T.....A...CA...C.A..C....TG...........G......G..G.---T  3756593
                                                     \                          
                                                     |                          
                                                     G
84        3345706     ...................A...-C........TG.......G......G..G.---T  3345760
                                                     \                          
                                                     |                          
                                                     G
84        3352394     ...................A...-C........TG.......G......G..G.---T  3352448
                                                     \                          
                                                     |                          
                                                     G
84        3408538     ..............G.........C.T..GG...T.......G......G..G.---T  3408593
                                                   \                            
                                                   |                            
                                                   T
84        3108541    .......A............A.A...........TG.A.....G.....AG..G.---T  3108597
                                                    \                           
                                                    |                           
                                                    A
84        3425226   T.........AACA..GA.....A..C....TG...........G......G..G.---T  3425169
                                                     \                          
                                                     |                          
                                                     G
84        3312341     ....AG....A..G..TT...A..C.........C.A..C..A......A.------.  3312289
                                                    \                           
                                                    |                           
                                                    T
84        4212502           ....C...CA.....A..C.................G......G..G.---T  4212453
                                                     \                          
                                                     |                          
                                                     G
84        285444             ..A...........A......A....TG.......G......G..G.---T  285396
                                                     \                          
                                                     |                          
                                                     G
84        2785035   C...TG...............A.A..C...TGG.....C..A..G......G....---T  2784978
                                                 \                              
                                                 |                              
                                                 A
84        2793832   C...TG...............A.A..C...TGG.....C..A..G......G....---T  2793775
                                                 \                              
                                                 |                              
                                                 A
84        3896040     ...G...............A.A..C.T..GG...T.......G..A...G....---T  3896095
                                                   \                            
                                                   |                            
                                                   T
84        22678               .............A..C....TG...........G......G..G.---T  22631
                                                     \                          
                                                     |                          
                                                     G
84        4149716   ......TG....CT..CAA....G..C....TG...T.......G...AT.G..G.T--.  4149658
                                                     \                          
                                                     |                          
                                                     G
84        3404321                 ..C......A..C.................G......G..G.---T  3404364
                                                     \                          
                                                     |                          
                                                     G
84        215476    CA...............A.....A..C.T...G...C.......G..A...G..G.-.CA  215417
                                                    \                           
                                                    |                           
                                                    T
84        2149803    ...T........T..CA.....A..C.................G......G..G.-..-  2149746
                                                     \                          
                                                     |                          
                                                     G
84        2154006    ...T........T..CA.....A..C.................G......G..G.-..-  2153949
                                                     \                          
                                                     |                          
                                                     G
84        2018939    .....TG........CA........C........TG.......G......G..C---.T  2018995
                                                     \                          
                                                     |                          
                                                     G
84        2067973    .....TG........CA........C........TG.......G......G..C---.T  2068029
                                                     \                          
                                                     |                          
                                                     G
84        2071011    .....TG........CA........C........TG.......G......G..C---.T  2071067
                                                     \                          
                                                     |                          
                                                     G
84        3360581   C....C......CA..CA.....A..-.................GG.....G..G.-..-  3360638
                                                     \                          
                                                     |                          
                                                     A
84        395688    C...........CA....T..A.A..C.AG...A..........G......A...T.A.-  395748
                                                       \                 \      
                                                       |                 |      
                                                       T                 T
84        3502985                     .....A..C.................G......G..G.-..-  3503025
                                                     \                          
                                                     |                          
                                                     G
84        3779867   CA...G.G...............A..C........TG.......G..A...G..G.-.CG  3779808
                                                    \                           
                                                    |                           
                                                    G
84        3818829           .....T..AC...A.A..C.................G......--...GAT.  3818779
                                                     \                          
                                                     |                          
                                                     G
84        3823321           .....T..AC...A.A..C.................G......--...GAT.  3823271
                                                     \                          
                                                     |                          
                                                     G
84        4050472           ...............A..C.................G......G..G.---T  4050423
                                                     \                          
                                                     |                          
                                                     G
84        2581732         ..........CA...A.G..C.................G......G..G.-.C.  2581679
                                                     \                          
                                                     |                          
                                                     G
84        3649154          ................A....T..G............G......G..G.--T.  3649205
                                                   \                            
                                                   |                            
                                                   T
84        3269781   T.....TG....CA...T.....G..C.........G.......G......G..G.T...  3269721
                                                     \                          
                                                     |                          
                                                     G
84        3821947   T....G.................A..C.T...G...G.......G......A..--.AT.  3822005
                                                    \                           
                                                    |                           
                                                    T
84        3827554   T....G.................A..C.T...G...G.......G......A..--.AT.  3827612
                                                    \                           
                                                    |                           
                                                    T
84        3586666   T.......C.......CA.....A..C.................G......G..        3586720
                                                     \                          
                                                     |                          
                                                     G
84        1448656   T.....AT....CA.......A.A..C.................G.....AG..G.---T  1448713
                                                     \                          
                                                     |                          
                                                     G
84        1450007   T.....AT....CA.......A.A..C.................G.....AG..G.---T  1450064
                                                     \                          
                                                     |                          
                                                     G
84        1492560   T...........CA.......A.A..C......T..........G.....AG..G.-.C.  1492619
                                                     \                          
                                                     |                          
                                                     G
84        2335478   C...........CA..CA.....A..C.................G......--...GAT.  2335536
                                                     \                          
                                                     |                          
                                                     G
84        2337972   C...........CA..CA.....A..C.................G......--...GAT.  2338030
                                                     \                          
                                                     |                          
                                                     G
84        2339034   C...........CA..CA.....A..C.................G......--...GAT.  2339092
                                                     \                          
                                                     |                          
                                                     G
84        2792033   C....GT.........GATT...A..C.................G..A...G....T..-  2792092
                                                     \                          
                                                     |                          
                                                     G
84        3441888   C....G.C....C...G.....C...C.................G......G..G.--T.  3441830
                                                     \                          
                                                     |                          
                                                     G
84        1162661   T.A..........AT..A...A.A..C.................G....--...-.GGAT  1162718
                                                    \                           
                                                    |                           
                                                    G
84        3438570           ....C........A....C....AG...........G......G..G.--T.  3438520
                                                     \                          
                                                     |                          
                                                     G
84        3769325   T...............CC....AA..C....GG...........G......G..G.--T.  3769383
                                                   \                            
                                                   |                            
                                                   T
84        2131048   T...T.......CC..CA.....AT.C.................G......G..G.-.CA  2130989
                                                     \                          
                                                     |                          
                                                     G
84        4105571     ....TG....CT..G.A..A.A..C.................G......G..G.-.C.  4105628
                                                    \                           
                                                    |                           
                                                    T
84        3397398   C....G.....AC...CA........C.....T...........G......G..        3397452
                                                     \                          
                                                     |                          
                                                     G
84        3562221   T.....GG........CT.....A..CT....T.....A.....G......G.TG.T...  3562161
                                                     \                          
                                                     |                          
                                                     G
84        3765315   T..A.G....A.CA...A.....A..C................AG...G.AG..G.T...  3765255
                                                     \                          
                                                     |                          
                                                     A
84        2584636    ...........CA.........A..C....T...TG.......G......G..G.T...  2584577
                                                     \                          
                                                     |                          
                                                     G
84        2709973     ....TG....A....A.....A..C....TG...........G......G....T...  2710031
                                                     \                          
                                                     |                          
                                                     G
84        2341125   G..A...................A...........TG.......G......G..        2341071
                                                     \                          
                                                     |                          
                                                     G
84        3493278   T............A........GAT.C.................G......G..G.---T  3493221
                                                     \                          
                                                     |                          
                                                     G
84        3810645   T...............CA.....A..C..............A..G......G..G.--T.  3810587
                                                     \                          
                                                     |                          
                                                     G
84        4010571                     .....A..C.........CA......G......G....T...  4010613
                                                     \                          
                                                     |                          
                                                     A
84        3049724   T......T...............A..C........TG....C..G......G..G.---T  3049667
                                                     \                          
                                                     |                          
                                                     G
84        3052090   T......T...............A..C........TG....C..G......G..G.T...  3052030
                                                     \                          
                                                     |                          
                                                     G
84        3141239   T....................A.A..C.A......TG.......G......G..        3141293
                                                    \                           
                                                    |                           
                                                    A
84        4119473                    ......A..C.........TC......G......G..G.T...  4119516
                                                     \                          
                                                     |                          
                                                     A
84        6999      T.....TG.....AA........T..G....TG..TG.......G......G..G.T...  6939
                                                     \                          
                                                     |                          
                                                     G
84        3415546   C.....TG....CA..CA........C....TG...........G......G..G.-.CA  3415487
                                                     \                          
                                                     |                          
                                                     G
84        3570983   T...........CA........GA..C.....G...........G......           3570932
                                                    \                           
                                                    |                           
                                                    T
84        3851533   T...........CA..A.T....A..AT..A.............G......G..G.-.CA  3851474
                                                     \                          
                                                     |                          
                                                     G
84        3853574   T...........CA..A.T....A..AT..A.............G......G..G.-.CA  3853515
                                                     \                          
                                                     |                          
                                                     G
84        3797344   ...-......A............A..C.........C.......G.....AG..G.T..-  3797402
                                                     \                          
                                                     |                          
                                                     G
84        4113273           ........--...A.A..C..........A......G......G....-..-  4113321
                                                     \                          
                                                     |                          
                                                     A
84        3689979   T...T..................A..C....GG..T........GT.....G..G.T..A  3689919
                                                   \                            
                                                   |                            
                                                   A
84        3697230   T...T..................A..C....GG..T........GT.....G..G.T..A  3697170
                                                   \                            
                                                   |                            
                                                   A
84        3574277      ..G..........CA.T...A..C.................G......G..G.-.CG  3574333
                                                     \                          
                                                     |                          
                                                     G
84        2174262    ...........A.G.G......A..C.........C.......G......G..----.A  2174317
                                                    \                           
                                                    |                           
                                                    G
84        2242053    ...........CT..CAT....A..C.................G......G..G.-.C.  2241995
                                                     \                          
                                                     |                          
                                                     G
84        3523532   T.....TG.......C.......A.......T............G......G..        3523586
                                                    \                           
                                                    |                           
                                                    G
84        2652740   ......TG...............A..C....GGT....A.....G......G..G.---T  2652683
                                                   \                            
                                                   |                            
                                                   T
84        3756918       ...G...............A..C.TGA.............G......G..G.-.CA  3756860
                                  \                  \                          
                                  |                  |                          
                                GCT                  A
84        4233351     ....TG....CA.........A..C....A............G......G..G.-.CG  4233408
                                                     \                          
                                                     |                          
                                                     G
84        2602430                   ..........C.....G...........G......G..G.-.CA  2602473
                                                     \                          
                                                     |                          
                                                     G
84        2607066                   ..........C.....G...........G......G..G.-.CA  2607109
                                                     \                          
                                                     |                          
                                                     G
84        3781627    .....TG..A............A..C...A.............GT..T..G..G.---T  3781683
                                                     \                          
                                                     |                          
                                                     G
84        4110134     ..............CA.....AG.C.T..GG.C...A.....G......G..G.T..-  4110191
                                                   \                            
                                                   |                            
                                                   T
84        312233    T......G..A.....C....C.A..CT...T...TG...A...G.....AG..G.TCA.  312293
                                                    \                           
                                                    |                           
                                                    T
84        433845    T............T.C.....A.AG..-------......CA..G......G....T...  433897
84        1955470           ...............A..C....GG..TG.......G......G..G.-..G  1955521
                                                   \                            
                                                   |                            
                                                   T
84        3635572           ....CA......G..A..C.................G......G..G.-.CG  3635623
                                                     \                          
                                                     |                          
                                                     A
84        4094401      ..................A.A.....T.-G.....A.....GG.....G..G.--T.  4094346
                                              \                                 
                                              |                                 
                                             CC
84        2604827                   .......A..C.....G...........G......G..G.-.CA  2604870
                                                     \                          
                                                     |                          
                                                     G
84        753929                  .....T.A.A..C.................G......G..G.-.C.  753974
                                                    \                           
                                                    |                           
                                                    C
84        4027648           .............ACA..C.................G......G..G.-.C.  4027699
                                                     \                          
                                                     |                          
                                                     G
84        4250282   T.................T....A..C....GG...........G.....            4250332
                                                   \                            
                                                   |                            
                                                   T
84        1420842                            ...................G......G....----  1420811
                                                    \                           
                                                    |                           
                                                    T
84        1903028    .......A..ACA.......A.A..C...C.............G......T....---T  1903084
                                                    \                           
                                                    |                           
                                                    C
84        3294545         ......C...CA...A.A..C...............A.G......G..G.T...  3294599
                                                     \                          
                                                     |                          
                                                     G
84        3928551                                   ............G......A..G.T...  3928524
84        4231294    .....TG........CA.....A..C.................A.A....G..G.---T  4231238
                                                     \                          
                                                     |                          
                                                     G
84        334511                 ..........G....................G......G..G.---T  334467
                                                     \                          
                                                     |                          
                                                     A
84        3763236    ...........CA........AA..C....GG...........G......GG.G.---T  3763292
                                                  \                             
                                                  |                             
                                                  G
84        3359917   .....G.-....CC..C......A..C.................G..A...G....---T  3359973
                                                     \                          
                                                     |                          
                                                     G
84        4229021    ......T........C.TA...A..C....TG...........G......G..G.-...  4228963
                                                     \                          
                                                     |                          
                                                     G
84        4005092         ......CA..CA........C.................G......G..G.-.CA  4005145
                                                     \                          
                                                     |                          
                                                     G
84        4045614     .....................A..C........TG.......G..A.T.G..G.---T  4045669
                                                     \                          
                                                     |                          
                                                     G
84        2583268     ..........CT.........A..CT...TG...........G......G..G.---T  2583213
                                                     \                          
                                                     |                          
                                                     G
84        3398889    .....TG.C...A...C...A.A..C....G............G......G..G.---T  3398945
                                                    \                           
                                                    |                           
                                                    G
84        2668904     ..A..G....CA.........A.......T............G......           2668855
                                                     \                          
                                                     |                          
                                                     G
84        3169249     ....TG...............A..C...TT............A..A...G..G.--T.  3169193
                                                     \                          
                                                     |                          
                                                     G
84        3968390     ..............CA.....T..C........TG.......G......G..        3968442
                                                     \                          
                                                     |                          
                                                     G
84        2239611                                    ...........G......A.AG.T...  2239637
84        3897935    .....TG...............A..C........TGA.T....G......G..G.---T  3897991
                                                    \                           
                                                    |                           
                                                    A
84        3526966      ............T.......A..C.................G......G..G.---T  3527020
                                                     \                          
                                                     |                          
                                                     G
84        3627704     ...........A..CA...A.A..-.................A......G.....---  3627649
                                                    \                    \      
                                                    |                    |      
                                                    C                    G
84        3317285    ...T..G...............A..C....GG.....T.....G......G..        3317232
                                                   \                            
                                                   |                            
                                                   T
84        1201926          ....A...........A..C....G.T..T...A..AG....G.A..-...-.  1201977
                                                   \                            
                                                   |                            
                                                   T
84        196640          ...............A.A..C....A............G......G..G.---T  196691
                                                     \                          
                                                     |                          
                                                     G
84        792582                      .....GT......T.......T....G......G....TCA.  792540
                                                    \                           
                                                    |                           
                                                    G
84        1900489                     .....A..CT..A.............G......G..G.T...  1900531
                                                     \                          
                                                     |                          
                                                     G
84        3583682          .....CA..A.........C.................G......G..G.---T  3583732
                                                     \                          
                                                     |                          
                                                     G
84        1813509           ....CA.......A.A..C...........T.A...G.....--....GA-.  1813558
                                                     \                          
                                                     |                          
                                                     A
84        3470039   T.................-..T.A..C....GG...T.......G......G..G.---T  3469983
                                                   \                            
                                                   |                            
                                                   T
84        3440072           ....CA..G.........C.....G...........G......G..G.--T.  3440022
                                                     \                          
                                                     |                          
                                                     G
84        89739             ...............A....T......GG.......G......G..G.--T.  89689
                                                     \                          
                                                     |                          
                                                     G
84        1602069           ...............A..C.................G......G..G.---T  1602020
                                                    \                           
                                                    |                           
                                                    A
84        3662141           ...............A..C.....T...........G......G..        3662187
                                                    \                           
                                                    |                           
                                                    T
84        3452474                  .....C.....C....AG...........G......G..G.-.C.  3452518
                                                     \                          
                                                     |                          
                                                     G
84        3467423                     ........C.................G......G..G..--.  3467463
                                                     \                          
                                                     |                          
                                                     G
84        1425382           ...............A..C...........A.....G.A....G..        1425428
                                                    \                           
                                                    |                           
                                                    T
84        3785806                     ........C........................G..G.---T  3785767
                                                     \                          
                                                     |                          
                                                     G
84        2354999                     ........C.....G...........G......G..G.---A  2355038
                                                     \                          
                                                     |                          
                                                     G
84        418458         .............-.......C.........T.......G.....            418502
                                                     \                          
                                                     |                          
                                                     G
64        2026750            .......CA.....A..C....GG...GA......G......G..G.-..-  2026798
64        2035940            .......CA.....A..C....GG...GA......G......G..G.-..-  2035988
64        316091    T...........C........A.A..C..........-......G...AG......GGAT  316152
                                                    \              \            
                                                    |              |            
                                                    A             CT
64        3648765       ......CA.A..AA.T...A...............G.CT.G.A.......C.GGAT  3648822
                                                    \                    \      
                                                    |                    |      
                                                    T                    A
64        4378281                     ........C.................G...G..G..G.T...  4378330
                                                                               \
                                                                               |
                                                                        CTTGAGCC
64        4397355    .....T...A...A.CA.....AG.C....T.T.GG...A...G..T...G...---.T  4397299
                                                    \                           
                                                    |                           
                                                    G
64        613208    G..........A......A..A.T..C.A...............GG.....G..G.---T  613266
                                                    \                           
                                                    |                           
                                                   CA
64        1930287     ..........CA.......A.A..C....TG...........A......G..G.---T  1930232
                                                     \                          
                                                     |                          
                                                     G
64        3944302   T..A............CA.....A..C....G....T.....G.G......G..G.---T  3944245
                                                   \                            
                                                   |                            
                                                   T
64        1745342     ....TG...............A..C........AG.....A.G......G..G.---T  1745397
                                                     \                          
                                                     |                          
                                                     G
64        3753179          ...A.....CT.....A..C...A.............G......G..G.---T  3753128
                                         \           \                          
                                         |           |                          
                                         T           G
64        3676373   T....T....A.CA..CA.....A..C........................G.....GC.  3676435
                                                     \              \       \   
                                                     |              |       |   
                                                     G              C       T
64        3681287   T....T....A.CA..CA.....A..C........................G.....GC.  3681349
                                                     \              \       \   
                                                     |              |       |   
                                                     G              C       T
64        3557068   T....GTG...............A..C.........G.AG....G......G..G.---T  3557011
                                                     \                          
                                                     |                          
                                                     G
64        3561449   T...G....CA.....CAT....A..C.................G...T..G....----  3561505
                                                    \                           
                                                    |                           
                                                    T
64        3744904   G.....TG...CCA..GA...A.A..C.........G.......G......G..G.T...  3744844
                                                    \                           
                                                    |                           
                                                    G
64        3655468   CAA..............A..A..A..C..........A......G..A...A..G.-.CA  3655527
                                                    \                           
                                                    |                           
                                                    A
64        3656666   CAA..............A..A..A..C..........A......G..A...A..G.-.CA  3656725
                                                    \                           
                                                    |                           
                                                    A
64        3660347   CAA..............A..A..A..C..........A......G..A...A..G.-.CA  3660406
                                                    \                           
                                                    |                           
                                                    A
64        4081048            ....A.........A..C.....T..G..A.....G......G...-..C-  4081097
                                                     \                          
                                                     |                          
                                                     G
64        4517304   ...-..AG....CA.........A..C....TG..TT.......A..A...G..G.-..-  4517361
                                                     \                          
                                                     |                          
                                                     G
64        4522142   ...-..AG....CA.........A..C....TG..TT.......A..A...G..G.-..-  4522199
                                                     \                          
                                                     |                          
                                                     G
64        4526633   ...-..AG....CA.........A..C....TG..TT.......A..A...G..G.-..-  4526690
                                                     \                          
                                                     |                          
                                                     G
64        4462498   T...............CA...C.G..C.......A.....A...G......A....--..  4462439
                                                    \                 \         
                                                    |                 |         
                                                    T                 G
64        3136926   T.....AG....CA.........A..C....A....CA...C..G......G..G...T.  3136986
                                                    \                           
                                                    |                           
                                                    G
64        2070955   T......................A..C....G...TG.......A......           2070904
                                                   \                            
                                                   |                            
                                                   T
64        3957041   T...TG.............T...A..C......A.G........G..A...G....--T.  3957099
                                                     \                          
                                                     |                          
                                                     G
64        4514978   T......................A..C........TT.......                  4515022
                                                     \                          
                                                     |                          
                                                     G
64        4111509   T.....TG....C........ACA..C....T............G......G....---T  4111452
                                                    \                           
                                                    |                           
                                                    G
64        3874067   CA................T..A.A.AC........TG.A..A..G......G..G.---T  3874124
                                                    \                           
                                                    |                           
                                                    T
64        3881562   T.A...TG..A.....CC.....A......A.............T......G..G.----  3881506
                                                     \                          
                                                     |                          
                                                     G
64        3944631   CA....TG....CA.......A.AT.C..T..............G.A....G..G.---T  3944574
                                                    \                           
                                                    |                           
                                                    T
64        515995            ..C..........A.A.......T............G.....AG..G.T...  515943
                                                    \                           
                                                    |                           
                                                    G
64        3762464   T............A..C......A..C......T.TG.......G..---....G...AT  3762521
                                                    \                           
                                                    |                           
                                                    A
64        3795824     ........A......A.....A..C....A.T.T........G..AT..G....T...  3795882
                                                    \                           
                                                    |                           
                                                    G
64        3744472           .....A.........A..A................CA......G..G.--T.  3744422
                                                     \                          
                                                     |                          
                                                     A
64        3699555                                    ....A......G......G....TA..  3699529
64        855175    T......T...............A.......GG....----...G......G..G.-.CA  855119
                                                \ \                             
                                                | |                             
                                                T G
64        857509    T......T...............A.......GG....----...G......G..G.-.CA  857453
                                                \ \                             
                                                | |                             
                                                T G
64        3735087           ...T.A.......A.A..C....TG...........G......G..T.T...  3735035
                                                     \                          
                                                     |                          
                                                     G
64        4243380     ....T.....CA...A.T...A..C.A..A............G......G..G.---T  4243435
                                                    \                           
                                                    |                           
                                                    G
64        3915814           ...A...........A..C..T.A....T.......G..CT..G..G...T.  3915762
                                                     \                          
                                                     |                          
                                                     A
64        611795    T........-..CA..G....C.A..CT.......TG.......G..A...G..G.-.A.  611853
                                                     \                          
                                                     |                          
                                                     A
64        752845      ........A..CA.CAT....A..C....A.....CC.....A.A-...G..G.....  752902
                                                     \                          
                                                     |                          
                                                     G
64        3951298   T...............CA.T.A.A..C.AG..............G......--...-GAT  3951355
                                                     \                          
                                                     |                          
                                                     A
64        3721601     ....T.....CA.........A..C.................G......G..G.-.CA  3721658
                                                     \                          
                                                     |                          
                                                     G
64        834769    T.....T.....CAT........A....................G.A....G..G.---T  834826
                                                    \                           
                                                    |                           
                                                    T
64        3558261   .......G....CA..CA.....A..C........GG.A.....G......G..G.....  3558201
                                                     \                          
                                                     |                          
                                                     G
64        722744    C....G...............A.A..CT....G...T.......G..A...--...-GAT  722801
                                                    \                           
                                                    |                           
                                                    T
64        4586028         .................A..C..........A..A...G......G..---.TT  4585977
                                                     \                          
                                                     |                          
                                                     G
64        4160031   T...TG.....T.A.....T...G..C.................G......G..        4160085
                                                   \                            
                                                   |                            
                                                   A
64        753890    C...........CC.......A.A..G..G.....TG....A..G.A....G..G.---.  753947
                                                    \                           
                                                    |                           
                                                    A
64        1064751   C...........CA..CA.....A..C....GG...........G......G..        1064697
                                                  \                             
                                                  |                             
                                                  G
64        3651561   CA..TTT................A............T...CAT.G......--...-GAT  3651504
                                                     \                          
                                                     |                          
                                                     G
64        3897945      ....G.A.............A...TT....G.T.......GG...T.--....AAT.  3898000
                                                    \                           
                                                    |                           
                                                    T
64        3821405   ....T.T................A..C...............T.G......A....      3821461
                                                    \                           
                                                    |                           
                                                    T
64        2690992                              .....CA..........G......A..G.TC..  2690960
64        984498    T...........CA.....T...A..C....G.......G....G......G..        984444
                                                   \                            
                                                   |                            
                                                   T
64        4590502   T.....TG...............A..C....GT..TG.T.....G......G..G.---T  4590559
                                                   \                            
                                                   |                            
                                                   T
64        3901460   ....T.G....A.A.........A..A.................G......A.AT.T--.  3901519
                                \                   \                           
                                |                   |                           
                                C                   T
64        962931            ..........T....A..C....AG...........G....T.A....T...  962983
                                                     \                          
                                                     |                          
                                                     G
64        3827814            ....A.......C....C.T.TT.....A...A..A......G..G...A.  3827763
                                                    \                           
                                                    |                           
                                                    G
64        4047512                 .............A..A....TG.......A.....AG..G.T...  4047466
                                                    \                           
                                                    |                           
                                                    T
64        4621646                     .....A..C....T...TG.......G......G..G.T--.  4621606
                                                    \                           
                                                    |                           
                                                    G
64        2762940         ..........G....A.A..C...--....C.......G......G.AG.T.C.  2762992
                                                          \                     
                                                          |                     
                                                          A
64        3825680     .....................A..C.................G...T..           3825729
                                                     \                          
                                                     |                          
                                                     G
64        3467478     .....G....CA.........A..C.................G...A..G..G....-  3467535
                                                     \                          
                                                     |                          
                                                     G
64        3470798     .....G....CA.........A..C.................G...A..G..G....-  3470855
                                                     \                          
                                                     |                          
                                                     G
64        4324347     ..A................A.A....................A.---....A.TAGAT  4324402
                                                    \                           
                                                    |                           
                                                    A
64        4073291     ....TG....CA..CA.....A..C.........T......CA......A..G.T...  4073349
                                                     \                          
                                                     |                          
                                                     A
64        1974759                     .....A.....C..............G.....AG..----.T  1974721
                                                    \                           
                                                    |                           
                                                    T
64        4217899     ....TG...A.........A.A..C....T.A..........G......A..G.-.C.  4217842
                                                    \                           
                                                    |                           
                                                    G
64        4249271      ...T...A....C.....A.A..C....AG...........G......G..G.-.C.  4249327
                                                     \                          
                                                     |                          
                                                     G
64        678370        ..G.....CT.........A..C.................G......G..G.-.C.  678425
                                                     \                          
                                                     |                          
                                                     G
64        837530    C...T.TG........CA.....A..-.................G..A...G....-..-  837587
                                                     \                          
                                                     |                          
                                                     G
64        4119509     ..............CA.....A.A.....G....CA......G......T..G.---T  4119565
                                                \  \                            
                                                |  |                            
                                                T  T
64        3354721   ...-............C.T....A..C.......C.........G......G....---T  3354665
                                                   \                            
                                                   |                            
                                                   C
64        2821676     .....................A..G...TG....T.......G......G..G.---T  2821731
                                                  \                             
                                                  |                             
                                                  T
64        4224680         ....CA.......A..GA...A...T...TG.......G......A..G.....  4224626
                                                    \                           
                                                    |                           
                                                    G
64        3985689           ..A.....CA.....A..C...A..T..........G......A..G.....  3985741
                                                    \                           
                                                    |                           
                                                    G
64        4391344              ............A..C....GG....T......G......G....T..-  4391296
                                                   \                            
                                                   |                            
                                                   A
64        1598882         ......CA..CAT....A..C....A............G...T..G..G.T...  1598828
                                                    \                           
                                                    |                           
                                                    G
64        3721002              ....T.....A.A..C.............CC..G......A..G.TA..  3720953
                                                    \                           
                                                    |                           
                                                    T
64        926010            ...............A..C........A.....A..G......A....-.CA  925958
                                                     \               \          
                                                     |               |          
                                                     G               A
64        3986490         ..C...CA.........AT.C..............C..G......A...T----  3986541
                                                     \                \         
                                                     |                |         
                                                     A                T
64        928213            ...............A..C...AGG...........G....T.G..G.---T  928164
                                                 \                              
                                                 |                              
                                                 A
64        3463583        ..................A.......G............G......--...-GAT  3463531
                                                   \                            
                                                   |                            
                                                   T
64        4134560          ................A..C.T...............G......G..        4134607
                                                     \                          
                                                     |                          
                                                     G
64        712410          .....T....CA...A.A.......T............T.....--....GGA.  712462
                                                    \                           
                                                    |                           
                                                    T
64        4165057         ............T....AG.C........GG.AT....G.....AG....-..-  4165109
                                                    \                           
                                                    |                           
                                                    A
64        4411123         ......CA....A....A.......T............G......G..        4411171
                                                    \                           
                                                    |                           
                                                    G
64        2169170           ......TG.......TG.C........GG.......G......A..G.T.--  2169120
                                                     \                          
                                                     |                          
                                                     A
64        3848803            ..............A..C....G...G........A......G..G.---T  3848851
                                                   \                            
                                                   |                            
                                                   T
64        4392889           ....C........A.A..C.................G......G....--T.  4392839
                                                     \                          
                                                     |                          
                                                     G
64        3441383     .....................A..C....G...TG.......G......G..G.---T  3441327
                                          \        \                            
                                          |        |                            
                                          C        T
64        1844030           ...............A..C....GG.......T...G......G..G.---T  1844079
                                                   \                            
                                                   |                            
                                                   A
64        3613213           ..A..A..C......A..C....TG...C.......G......G..G.-..-  3613263
                                                     \                          
                                                     |                          
                                                     G
64        745573             ............A.A....................G......G..G.-.C.  745623
                                                    \                           
                                                    |                           
                                                    A
64        1226758           ....C..........A..C.................G......G..G.---T  1226709
                                                    \                           
                                                    |                           
                                                    C
64        3565011            .....T..........-.......T.........C..A....G..G.--T.  3565059
                                                    \                           
                                                    |                           
                                                    T
64        2655097      .............C.....-..........T.G........GG.....A..G.-.CA  2655153
                                                \   \                           
                                                |   |                           
                                                T   T
64        4446574                   .......A....................G......A..G.--T.  4446616
                                                     \                          
                                                     |                          
                                                     A
64        3095473           ........C....A.A..C...-.............G......G..G.---T  3095522
                                                     \                          
                                                     |                          
                                                    GG
64        824866             ..............A..C....G............A.....            824825
                                                   \                            
                                                   |                            
                                                   A
53        3849661   .A..............CAT....A..C.T......T........G...T..-------.T  3849714
                                                     \                          
                                                     |                          
                                                     T
53        472184               .....CA.....A..C....T.........-..A......G.AG.G-.A  472231
                                                    \                           
                                                    |                           
                                                    G
53        1333706   CA....TGT..............A..CT................G......G....---T  1333649
                                                    \                           
                                                    |                           
                                                    G
53        906582          ...............A.A..C.................G..A...G..G.---T  906531
                                                    \                           
                                                    |                           
                                                    A
53        1476222     ..........CA....T..A.A..C....TG...........G......G....---T  1476167
                                                     \                          
                                                     |                          
                                                     G
53        3812644   C..A.........T.........A..C........TG.........T....G..G.T...  3812584
                                                     \                          
                                                     |                          
                                                     G
53        3819730   C..A.........T.........A..C........TG.........T....G..G.T...  3819670
                                                     \                          
                                                     |                          
                                                     G
53        491594                                         .......G......AG..G----  491576
53        464284     ....C......CA..C....A.A.CC......A..T.......G......G....TCA.  464343
                                                           \                    
                                                           |                    
                                                           G
53        42142     CA....TG........A......A..C....TG...........G......G..---G.T  42199
                                                     \                          
                                                     |                          
                                                     G
53        456577    T....C.G....CA.........A..C.................G......G..G.---T  456520
                                                     \                          
                                                     |                          
                                                     G
53        54857                       .....A..G.TG...............G....AG..G.-..-  54817
                                                     \                          
                                                     |                          
                                                     A
53        421528    T...G.TG........G......A..C.................G......G..G.---T  421471
                                                    \                           
                                                    |                           
                                                    T
53        1449617   .......G....CA..CA.G...A..C.................G......A..G.---T  1449674
                                                     \                          
                                                     |                          
                                                     G
53        594579            ...........T..CA..C......T.TG.......G......G....---T  594530
                                                     \                          
                                                     |                          
                                                     G
53        2229151   T......CA............A.A..CT.......GG.......G......G....      2229095
                                                    \                           
                                                    |                           
                                                    A
53        2241686   T......CA............A.A..CT.......GG.......G......G....      2241630
                                                    \                           
                                                    |                           
                                                    A
53        2259382   T......CA............A.A..CT.......GG.......G......G....      2259326
                                                    \                           
                                                    |                           
                                                    A
53        481168    .CA.......A..AT.CA...A.A...............-....G......G....-.C.  481227
                                                    \  \                        
                                                    |  |                        
                                                    T  G
53        3123042   T..........AC...C......A..C....AG..TG.......G..A...G....T...  3123102
                                                     \                          
                                                     |                          
                                                     G
53        4404021   C...TG...........A.....A..C.........C.C.....G......G..G.---T  4404078
                                                     \                          
                                                     |                          
                                                     G
53        4067056   T...............CA........CT.T......CA......G......G..        4067110
                                                    \                           
                                                    |                           
                                                    G
53        758438    T......................A..C....GG.CTG...CA..G......G....TA.A  758378
                                                   \                            
                                                   |                            
                                                   A
53        1177910   T.................T..T.A..CT...GG...........G.A....G..G.---T  1177967
                                                   \                            
                                                   |                            
                                                   T
53        4623708   T...T.TG...............A..C........TG.......G......G..        4623762
                                                    \                           
                                                    |                           
                                                    G
53        2622645   T.....TG........CA.....A..C.................G..A...G..        2622699
                                                    \                           
                                                    |                           
                                                    C
53        3310977     ...T.......A..CA.....A..C......A..........G......G..G.T...  3310919
                                                      \                         
                                                      |                         
                                                      G
53        4394046    .....T.........CA...A.A..C..............C..G......A..G.T.A.  4393987
                                                     \                          
                                                     |                          
                                                     G
53        4349438    ...............CT.....A..C.................A...T..G..        4349385
                                                     \                          
                                                     |                          
                                                     G
53        1791629   T...........C....A...A.A..C....GG...........G......G.-..A.T.  1791688
                                                  \                             
                                                  |                             
                                                  G
53        880096     ....G......CAA........A..C................CA......G...---.T  880040
                                                    \                           
                                                    |                           
                                                    G
53        1412165           ...............A....A.TG...T........G..T...G....---T  1412116
                                              \                                 
                                              |                                 
                                              C
53        4736123   ......AT......T........A..C.....G...........G......G..G.---T  4736181
                       \                             \                          
                       |                             |                          
                       T                             G
53        3841780    ............AT....A...A.......GG...........G.....            3841731
                                                   \                            
                                                   |                            
                                                   T
53        3528343   TA..............C......G.-.....G............G......G..        3528396
                                                   \                            
                                                   |                            
                                                   T
53        1315071    ...........C...CA.....A..C....GG...........G......G..        1315124
                                                  \                             
                                                  |                             
                                                  G
53        1318900    ...........C...CA.....A..C....GG...........G......G..        1318953
                                                  \                             
                                                  |                             
                                                  G
53        3208082         ......CA...A.....A..C.................G......G..G.---T  3208133
                                                     \                          
                                                     |                          
                                                     G
53        3213043         ......CA...A.....A..C.................G......G..G.---T  3213094
                                                     \                          
                                                     |                          
                                                     G
53        4794062          .........CA.....A..C....G....T.......G......G........  4794009
                                                    \                           
                                                    |                           
                                                    G
53        861357                    .......A....................A......G..G.T..-  861314
                                                     \                          
                                                     |                          
                                                     A
53        4452037         .................A..C........TG.......---.......G.GGA.  4452088
                                                     \                          
                                                     |                          
                                                     G
53        157206            .........A...A....C.A...T..TG....T..G......GG.G.T...  157154
                                                      \                         
                                                      |                         
                                                      C
53        1327663         ......CA.....T...A.......T............G......G..        1327615
                                                    \                           
                                                    |                           
                                                    G
53        4472039           ...............A..C....G....CA......G..A...A..G.--T.  4472089
                                                   \                            
                                                   |                            
                                                   T
53        2653653                     ........C.....T...........G......G....--T.  2653613
                                                     \                          
                                                     |                          
                                                     G
50        4155460    ...........CA.........A..C.T..TGA.T.....A..G......G....---T  4155515
50        2787982     ...........A..C.A..A.A..C...CA...TG.......G......G..G.---T  2788036
50        2907338     ....TG....CA..C......A..C.................G.AA...G..G.---T  2907392
50        2393670    ...T.T.....CA..CC...AAA....T..GG...........G......G..----.A  2393724
50        2754510   CA..TG.............T.A.A..C.........T.......G......G..G.---T  2754567
                                                     \                          
                                                     |                          
                                                     G
50        3952777    ...........CA........AA..C.............AT..---.GT...A..GGAT  3952833
                                                    \                           
                                                    |                           
                                                    A
50        3958856    ...........CA........AA..C.............AT..---.GT...A..GGAT  3958912
                                                    \                           
                                                    |                           
                                                    A
50        4491037           ....C.............CT....C..TG.......G...A..G.AT.AAT.  4491089
                                                      \                         
                                                      |                         
                                                      T
50        1476323            .......C....C.A..C.................G..---....G..GCG  1476371
                                                   \                            
                                                   |                            
                                                   A
50        1488616            .......C....C.A..C.................G..---....G..GCG  1488664
                                                   \                            
                                                   |                            
                                                   A
50        4198578                                   ............A......AG..----.  4198555
50        3711920   ....GG.....C....A....T.A..........CT....A.T.A...T..G..G.T...  3711980
                                                           \                    
                                                           |                    
                                                           G
50        3657862   T...T.TG.....A..CT.....A..C...A....TG...-...A......A..G..CA.  3657803
                                                    \                           
                                                    |                           
                                                    T
50        1339312          ................A..C.T......AG.......G......G..---G.T  1339362
                                                   \                            
                                                   |                            
                                                   C
50        2966543    ....T.....A..T.CA.....A..C....GG...........G......--...-GA.  2966599
                                                     \                          
                                                     |                          
                                                     G
50        2160228    .....TGA.......CA.....A..C.................A..---...T..AGA.  2160284
                                                     \                          
                                                     |                          
                                                     A
50        3567360   ............CA..CA.T...A..C..............C..G......--...-GAT  3567417
                                                    \                           
                                                    |                           
                                                    A
50        1656      T...TGT................A..C....A...TT.......G......G..G.---T  1599
                                                     \                          
                                                     |                          
                                                     G
50        2881844   T.....TG....C..........A..C....A...TG.......A...........-.C.  2881903
                                                     \                          
                                                     |                          
                                                     G
50        2057133     ..T...C........A........C....G....C......CG......G..G---..  2057078
                                                    \                           
                                                    |                           
                                                    G
50        2530395                     .....A...A............A.TCA......G..G---.T  2530356
                                                    \                           
                                                    |                           
                                                    T
50        954200       ...........T.CA.....A..C....T............A......--...-GAT  954254
                                                    \                           
                                                    |                           
                                                    G
50        970562            ....C..........-..C.................G..A...G..----.A  970515
                                                     \                          
                                                     |                          
                                                     A
50        972823            ....C..........-..C.................G..A...G..----.A  972776
                                                     \                          
                                                     |                          
                                                     A
50        1947637              ...........CA.................C..G......G..G.---T  1947591
                                                    \                           
                                                    |                           
                                                    A
50        4621133     ...........A..CA.....A.......G....G.......G......G..G.---T  4621078
                                                   \                            
                                                   |                            
                                                   T
50        932131          ...............A.A..C.........C.......G......G..G.---T  932080
                                                     \                          
                                                     |                          
                                                     C
50        941097          ...............A.A..C.........C.......G......G..G.---T  941046
                                                     \                          
                                                     |                          
                                                     C
50        1422517   ............CA.........G...T...G........A.--....-G......GGAT  1422460
                                                   \                            
                                                   |                            
                                                   T
50        2233679   T.....TG....CA..CA.....A..C.................G......T....---G  2233736
                                                     \                          
                                                     |                          
                                                     G
50        3333200      ....................A..C....G...TTC......G......G..G.---T  3333146
                                                   \                            
                                                   |                            
                                                   T
50        4316264             ...........CA-..C...A.............G......G..G.---T  4316310
                                                     \                          
                                                     |                          
                                                     A
50        3310469          .........CA.....A..C....T....G....A..G......G..G.AGAT  3310416
                                                     \                          
                                                     |                          
                                                     A
50        2194802   CA......A...A....A....GA..C....G............G......G..G.....  2194742
                                                     \                          
                                                     |                          
                                                     A
50        3345141   T.......C...C..........A..CT...TG...........G......G..G.---T  3345084
                                                     \                          
                                                     |                          
                                                     G
50        3988136   T...........CA..CA.....A..C.................G...G..G..----.A  3988080
                                                     \                          
                                                     |                          
                                                     G
50        27167     T............TG...G....A..C.................G......G..G.---G  27224
                                                     \                          
                                                     |                          
                                                     G
50        1252721           .............A.A..C.T.........A.....G..A...G..G.T--.  1252771
                                                     \                          
                                                     |                          
                                                     A
50        2747272   T.....TG.............TGA..C......T..........G......A..G.-..-  2747330
                                                     \                          
                                                     |                          
                                                     G
50        388401    ............CA....T..A.A..C........TG....C.CAT.....G..G.-..-  388343
                                                     \                          
                                                     |                          
                                                     G
50        3923111    ...........CA..CA...A.A..C....AG...........G......--...GAT.  3923168
                                                     \                          
                                                     |                          
                                                     G
50        120595                                .......T.....T..G.........G.-..-  120565
                                                    \                           
                                                    |                           
                                                    T
50        125212                                .......T.....T..G.........G.-..-  125182
                                                    \                           
                                                    |                           
                                                    T
50        2627626   T...T.......CA....T...CA.......AG...........G......G........  2627686
                                                     \                          
                                                     |                          
                                                     G
50        4495569   CC..............CAT....G..................T.G......G.CG.TG..  4495629
                                                    \                           
                                                    |                           
                                                    T
50        3625912   T...A.......C..........A..CA................G......G..G.---T  3625969
                                                     \                          
                                                     |                          
                                                     G
50        3638490   ...........ACA.........A..C.................G......G..G.-.C.  3638549
                                                     \                          
                                                     |                          
                                                     G
50        2325630   C...............A......A..C....GGG..CA......G......G..G.---T  2325687
                                                   \                            
                                                   |                            
                                                   T
50        1693317   T...GG..........CA.....A..C.............A.T.G......G..G.T...  1693257
                                                     \                          
                                                     |                          
                                                     G
50        3604348     ......A..........T...A..CT.........T......G.....--....GAT.  3604292
                                                     \                          
                                                     |                          
                                                     A
50        3319216   T.A...T................A..C....G............G......G..        3319270
                                                   \                            
                                                   |                            
                                                   A
50        4184724           ........G......A..C....T............A.....--....GAT.  4184774
                                                    \                           
                                                    |                           
                                                    G
50        662660    T...T.TG........C......A..CA................G......G..G.T..-  662601
                                                     \                          
                                                     |                          
                                                     G
50        666895    T...T.TG........C......A..CA................G......G..G.T..-  666836
                                                     \                          
                                                     |                          
                                                     G
50        1140673   ...........AATT........A..C...ATG..T........G.....AG..G.-.C.  1140614
                                                     \                          
                                                     |                          
                                                     G
50        1647487   C....G......C...CA.....A..C.................G......G..        1647433
                                                     \                          
                                                     |                          
                                                     G
50        3048959   T.T...TG......A........A..C................AG.A....G-..GA.T.  3049018
                                                     \                          
                                                     |                          
                                                     A
50        31903                 ...........A..C......G.A..A.....G......G..G.---T  31951
                                                       \                        
                                                       |                        
                                                    TCAA
50        2180212           ...............A..C....GG...........G...T..G..G.---T  2180163
                                                   \                            
                                                   |                            
                                                   T
50        2409526         ....T..A..CAT....A..C..........A.............--..G.AT.  2409578
                                                     \                          
                                                     |                          
                                                     G
50        2414884         ....T..A..CAT....A..C..........A.............--..G.AT.  2414936
                                                     \                          
                                                     |                          
                                                     G
50        2446235                     .....A..C.....T...........G......G..G.--T.  2446195
                                                     \                          
                                                     |                          
                                                     G
50        2973636           ...A.....A...T.A..C....A............G......A...T.A--  2973585
                                                    \                    \      
                                                    |                    |      
                                                    G                    A
50        3314807   T..T..TG........CA.T...A..C....T.T.A......T.A......G..G.AG..  3314747
                                                    \                           
                                                    |                           
                                                    T
50        299929    C.....TG...A.A....T....A..C.................G......G..G.T..-  299988
                                                     \                          
                                                     |                          
                                                     G
50        1401480             ..C....A.....AGG.....T............G......G....-.C.  1401427
                                                    \              \            
                                                    |              |            
                                                    G           AGAG
50        1789285   T...T..TA...CA.......A.A..C....A...TG.......G..A...G....T...  1789225
                                                     \                          
                                                     |                          
                                                     T
50        1967455            .......CA...A.A..C....T............G......--...GAT.  1967406
                                                    \                           
                                                    |                           
                                                    G
50        1141164   T...........CA..CAA....A...A...AG...........G......G..G.---T  1141107
                                                     \                          
                                                     |                          
                                                     G
50        1152869   C...TG...C..CA...AT....A..C.................A......G..G.---T  1152926
                                                     \                          
                                                     |                          
                                                     G
50        1418919   T...............CA.....A..C........AG.......G..A...G..        1418865
                                                     \                          
                                                     |                          
                                                     G
50        1583351   T.....TG....C...CA.....A..C....TG...........G......G....-.CA  1583292
                                                     \                          
                                                     |                          
                                                     G
50        3919479   T....G.................A..C......A.AG.......G..A...G..        3919533
                                                     \                          
                                                     |                          
                                                     G
50        1171485   .......GA.........A..A.A..C......AC..A...A..G.........        1171431
                                                    \                           
                                                    |                           
                                                    T
50        1192763   C....G......CT.........A..CT.......---......G.....AGG.G.T...  1192706
                                                    \                           
                                                    |                           
                                                    T
50        2393573    .......A...CA..CA.T...A...T.......G..A..A..AT.....A..G.-.C.  2393515
                                                    \                           
                                                    |                           
                                                    T
50        2792312                                    .....A.....G......G..G.T.A.  2792338
50        243972    T....................A.A..C.................G......G..G.T..T  243912
                                                     \                          
                                                     |                          
                                                     G
50        208279    ...........T....CA.....AT....T.G............A......GG.G.---T  208336
                                                   \                            
                                                   |                            
                                                   T
50        1639846     ..............C...CA.A..C..........A..T...G......G..G.....  1639788
                                                    \                           
                                                    |                           
                                                    T
50        2006994            .......G......A..C.................G..A...A..G.TCA.  2006943
                                                    \                           
                                                    |                           
                                                    T
50        2143685    .....TG........C..TCA.A..C....A....T.......G......G..G.T...  2143744
                                                     \                          
                                                     |                          
                                                     A
50        4526777   C..T..TG...............A..C.................G.........        4526723
                                                    \                           
                                                    |                           
                                                    A
50        4981779           ...............A..C....GT...........G......G..G.---.  4981828
                                                   \                            
                                                   |                            
                                                   T
50        595829     ....T....A..AT.CA.....A....................G......A..G.--T.  595886
                                                    \                           
                                                    |                           
                                                    T
50        1293615   T..........AC...CA.....A..C...........A.....G..CT..A..G.T.AG  1293554
                       \                            \                           
                       |                            |                           
                       A                            T
50        1877776   T.....T.....A..........A..C....T............G......G..        1877722
                                                    \                           
                                                    |                           
                                                    G
50        1917169           ....CA.G.......A..C...........A.....A.....AG....TCA.  1917221
                                                    \                           
                                                    |                           
                                                    T
50        1935664           ....CA.G.......A..C...........A.....A.....AG....TCA.  1935716
                                                    \                           
                                                    |                           
                                                    T
50        3102121            ..........T.A.A..C...........A.....G......GG.G.T...  3102172
                                                     \                          
                                                     |                          
                                                     G
50        2378230   T...........CC...A.....A..C.....T.......A...G..A...G..G.T..-  2378171
                                                    \                           
                                                    |                           
                                                    G
50        3671230          ..........A...A.A..C...A...A.........G.T....G..C.T...  3671177
                                                     \                          
                                                     |                          
                                                     A
50        4828744     ..T.......CT.........A..C....GG..TG.......G......A..G.T...  4828686
                                                     \                          
                                                     |                          
                                                     G
50        4010534                     ....CA..............A.....G......G..G.T...  4010576
                                                     \                          
                                                     |                          
                                                     A
50        1453315   T...TG..............CA.A....................G...              1453267
                                                     \                          
                                                     |                          
                                                     G
50        4911712    ..A....A...CA.........A..C....T......A...A.G.A....G..G.T...  4911772
                                      \             \                           
                                      |             |                           
                                      T             G
50        3658058   T......TT..T...........A..C.....G..TG.......G......G....      3658114
                                                    \                           
                                                    |                           
                                                    T
50        4854130                                  .........A.T.A......G.AG.T...  4854102
50        4855258                                  .........A.T.A......G.AG.T...  4855230
50        1627026   C...........CA...C..C..A.GC.....C...C....A..G......G..G.---T  1626969
                                                    \                           
                                                    |                           
                                                    T
50        2225244   C...TG.................A..C........TG.......G......G..        2225302
                                                    \                           
                                                    |                           
                                                CAGCT
50        3193340                                   ..A.........A......G..G.T...  3193313
50        4491843   C...........CA..C......A..C..............ATGG......G..G.---T  4491786
                                                     \                          
                                                     |                          
                                                     G
50        2988752   T................T.....A..C....G.T.TGC......G......G..G.---T  2988695
                                                   \                            
                                                   |                            
                                                   T
50        2190028    ..A...........T.......A..C.........T.......A......G..G.TA..  2190088
                                           \        \                           
                                           |        |                           
                                           A        T
50        3929039   C....G.C...............AG.C....G....G.A.....A......G..G.---T  3929096
                                                   \                            
                                                   |                            
                                                   T
50        4177216         ....A............A..C....A.A..G.......G.A....G..G.T.--  4177164
                                                   \                            
                                                   |                            
                                                   T
50        1077521     ....AG...............A..C....G...AG.A.....G......G..T.-.TA  1077464
                                                   \                            
                                                   |                            
                                                   T
50        2216950   C..A....A..............A..C....G............G.A...            2216900
                                                   \                            
                                                   |                            
                                                   T
50        902084    T...TG.................A..C....G...GG.......G......           902135
                                                   \                            
                                                   |                            
                                                   T
50        2443256                     .....A..C.................G...T..G..G.---T  2443295
                                                     \                          
                                                     |                          
                                                     G
50        3586676   ............CAT...T..A.A.........T..T.......G......G...       3586621
                                                    \                           
                                                    |                           
                                                    T
50        3588720   ............CAT...T..A.A.........T..T.......G......G...       3588665
                                                    \                           
                                                    |                           
                                                    T
50        3781579                                    ...........G......G..G.-..-  3781555
50        4106659    ...............CA...A.A.GG........G........G.....-..A.GA.--  4106715
                                                     \                          
                                                     |                          
                                                     T
50        883999    T...........CT..CA.....A..C.....G...CA......G......G..G.-.CA  884058
                                                    \                           
                                                    |                           
                                                    G
50        2852191           ......G.CA.....A..CT................G......A..--G.T.  2852141
                                                    \                           
                                                    |                           
                                                    T
50        934721    .....C.................A..C....G............G.....AG..G.---T  934778
                                                   \                            
                                                   |                            
                                                   T
50        2278161         ..A.......CA.....A..C.........G.......G......GG.G.-...  2278108
                                                     \                          
                                                     |                          
                                                     A
50        65114       ..........CA..CA.....A..C.................G.A...AAG..T.A--  65170
                                                    \                           
                                                    |                           
                                                    T
50        3472205   ......TG.....A....T..A.A....................G..T..AG..G.....  3472266
                                                 \   \                          
                                                 |   |                          
                                                 C   A
50        4454519   .......G....CC..C......A..C.................G......G..G.T...  4454458
                                                 \   \                          
                                                 |   |                          
                                                 C   G
50        1274355     ..........CA..G....C.A..C.........TA......G.A....G..G.....  1274297
                                                     \                          
                                                     |                          
                                                     A
50        1281765     ..........CA..G....C.A..C.........TA......G.A....G..G.....  1281707
                                                     \                          
                                                     |                          
                                                     A
50        3157738   T......................A..C....GG...........G......G..        3157792
                                                  \                             
                                                  |                             
                                                  G
50        3163420   T......................A..C....GG...........G......G..        3163474
                                                  \                             
                                                  |                             
                                                  G
50        952164             ..A...................T....T.A.....G..T...G..G.GG..  952111
                                            \       \                           
                                            |       |                           
                                           TA       T
50        3107181            .........A....A..CT............A...G......G..G.T...  3107130
                                                     \                          
                                                     |                          
                                                     G
50        276625     ......................AT..........GG.......G.....            276674
                                                     \                          
                                                     |                          
                                                     G
50        766796     ....G.................A..C.................G..               766842
                                                     \                          
                                                     |                          
                                                     G
50        4001221    ...........CA..CA...T.A.CC.........T.......G......G..G.....  4001280
                                                     \                          
                                                     |                          
                                                     G
50        380019            ....CA.........A................AT..G...T..G...--..A  380069
                                                     \                          
                                                     |                          
                                                     A
50        2456211                     .....A..C.................GT.....G..G.---T  2456250
                                                     \                          
                                                     |                          
                                                     A
50        2479255           ........CA.A...A..C......ACT........G......GT.G.T...  2479307
                                                            \                   
                                                            |                   
                                                            A
50        2537236                   .......A..C.....G...........G......G..G.---T  2537195
                                                     \                          
                                                     |                          
                                                     G
50        4100097         ..A....A.........A...G...T............G.AA...G....---T  4100148
                                                     \                          
                                                     |                          
                                                     A
50        4508778                 ...C.....A..C.........T...A...G......G..G.T...  4508731
                                                     \     \                    
                                                     |     |                    
                                                     A     G
50        617797     .....TGA............A.A..C....TG..TG.......G......G..G.T...  617738
                                                     \                          
                                                     |                          
                                                     G
50        1187291   ........C...C...--....CA..CTT......A......T.G......G..G.T.T.  1187351
                                 \                   \                          
                                 |                   |                          
                                AG                   G
50        1261104           .....A.........A..CT...T...TG.A.....G...T..G..G.TCA.  1261156
                                                    \                           
                                                    |                           
                                                    G
50        3115470           .....A...A....GA..C......A....A.....G......G.A..TCA.  3115418
                                                       \                        
                                                       |                        
                                                       T
50        4877953    ....G.CA...C...CA.....A..C....AG...........G......G..G.-..-  4878010
                                                     \                          
                                                     |                          
                                                     G
50        1892348   ....-......T...........A....................G......G.AG.T...  1892407
                                                    \                           
                                                    |                           
                                                    T
50        1521111    ......................A..C.....G...........G......G..G.T...  1521170
                                                    \                           
                                                    |                           
                                                    G
50        1529413    ......................A..C.....G...........G......G..G.T...  1529472
                                                    \                           
                                                    |                           
                                                    G
50        2667335     ..............CA.....A..C.................G......A..G.-.C.  2667278
                                                     \                          
                                                     |                          
                                                     G
50        246689    -...TG......CAT........A...........T........G......G....T...  246748
                                                    \                           
                                                    |                           
                                                    C
50        475330      ...G..........CA...A.A..C...A.............G......T..G.T...  475272
                                                     \                          
                                                     |                          
                                                     G
50        1071332     ....TG...............A..C........GG.......G..A...G....---T  1071387
                                                     \                          
                                                     |                          
                                                     G
50        4883609    ...........CA....A....A....T......TG.......G......G....---T  4883665
                                                    \                           
                                                    |                           
                                                    G
50        1852284     .....T....CA.........A..C....TG...........G..A...G..G.T...  1852226
                                                     \                          
                                                     |                          
                                                     G
50        2441656     ..............C....A.AT.C........TG.......G......G..G.---T  2441711
                                                     \                          
                                                     |                          
                                                     G
50        648114                                    ......A.....G......G.AG.T...  648087
50        2448121     ...G.......C.........A..C.T...............G...T..G....---T  2448066
                                                     \                          
                                                     |                          
                                                     A
50        4069543     ....TG...A...........A..C....TG...........G......G....---T  4069598
                                                     \                          
                                                     |                          
                                                     T
50        4101573     ....GT....CA.........A..C.................G......A..G.T...  4101515
                                                     \                          
                                                     |                          
                                                     A
50        1292590     ..........CA..CAA....A..C..........A......G..T..AG..G.-..-  1292534
                                                     \                          
                                                     |                          
                                                     G
50        4113390     ..........CA...A...A.A.AC.................G......G..G.-..G  4113447
                                                     \                          
                                                     |                          
                                                     G
50        2064503      .........CA..C......A..C.................G......G..G.-..-  2064558
                                                     \                          
                                                     |                          
                                                     A
50        412798             ....A..C......A..C.................G......G..G.--..  412848
                                                    \                \          
                                                    |                |          
                                                    G                C
50        1907993      ..............A.G...A..C........TG.....T.G......G..G.---T  1908047
                                                     \                          
                                                     |                          
                                                     G
50        2768785    ...........CA........GA..C....GG..T........G......A..G..-.G  2768843
                                                   \                            
                                                   |                            
                                                   A
50        4030897     ..G............A...A.A..CT.....T...T......G......A..G.T...  4030839
                                                    \                           
                                                    |                           
                                                    T
50        654153      ...........A..CA.....A......A....GT.......G......G....      654207
                                                    \                           
                                                    |                           
                                                    T
50        1630174     ...G......CA..CA.....A...T............A...G......G..G.TCA.  1630116
                                                    \                           
                                                    |                           
                                                    T
50        4856991      ....T...ACA.........A..C....A.............-..T..A..G.TCA.  4856935
                                                     \                          
                                                     |                          
                                                     A
50        1861666     .....................A...GTG.--......T....A......G..G.T..-  1861720
50        2669583   T.....G......AT......-.A..C........A.A......G......A...T.A--  2669641
                                                     \                   \      
                                                     |                   |      
                                                     A                   A
50        4860811      ...........A......A.A..C.........CA......G......G..G.---T  4860757
                                                    \                           
                                                    |                           
                                                    T
50        4039266             ...........A.A..CTT...............G.....AG..T.-.C.  4039217
                                                     \                          
                                                     |                          
                                                     A
50        4269636                              .................G......A..G.---.  4269606
                                                    \                           
                                                    |                           
                                                    T
50        2223064           ....C...........C.C........TG...A...G.A....GG.G.---T  2223015
                                                    \                           
                                                    |                           
                                                    T
50        2770363         ..A..T.......T.A.A..C.T....A..........G......G..G.TCA.  2770417
                                                       \                        
                                                       |                        
                                                       T
50        683061                  .........G..C...A.............G.....AG..G.T...  683107
                                                     \                          
                                                     |                          
                                                     A
50        685385                  .........G..C...A.............G.....AG..G.T...  685431
                                                     \                          
                                                     |                          
                                                     A
50        966673           ................A..C.T.A.......T.....G......G..T.T.T.  966620
                                                    \                           
                                                    |                           
                                                    T
50        765545            ........CA.....A..C..T......G.......G......A..G.T...  765493
                                                    \                           
                                                    |                           
                                                    T
50        815428          ......CA..CA.....A......A.....T.A.....G......G..G.TCA.  815374
                                                    \                           
                                                    |                           
                                                    T
50        4834030            ...A..........A..C....T...TG.A.....G......G..G.TCA.  4834081
                                                    \                           
                                                    |                           
                                                    T
50        4839543            ...A..........A..C....T...TG.A.....G......G..G.TCA.  4839594
                                                    \                           
                                                    |                           
                                                    T
50        4535896                  ........A..CA...TG...........A......A..G.T...  4535851
                                                     \                          
                                                     |                          
                                                     G
50        67335     ..A.T---..A............A..CT...T............G...A..A..G.TCA.  67394
                                    \               \                           
                                    |               |                           
                                   AA               G
50        898524            .....T..CA.T...A.C.....T........T.T.G...T..G........  898472
                                                    \                           
                                                    |                           
                                                    G
50        926818                 ....T..A..A..C....G...TG.......G......G..G.T...  926771
                                                    \                           
                                                    |                           
                                                    T
50        1145502                      ....A.......G............G......G..GTT...  1145461
                                                    \                           
                                                    |                           
                                                    G
50        2285114                                   ....T.......G......G..G.G...  2285087
50        2294560       ...G....CA..CA.....A....T......T-.......G......G....TCA.  2294505
                                                    \                           
                                                    |                           
                                                    T
50        4098960                     ........C....T..........T.G...T..G..G.T...  4099002
                                                    \                           
                                                    |                           
                                                    G
50        1995206                           ..C........T........G......G..G.TCA.  1995242
                                                    \                           
                                                    |                           
                                                    T
50        2959623   C................A...A.A.........T.GG.....T.G......G..G.-.AA  2959685
                                        \            \                          
                                        |            |                          
                                       CG           AC
50        2083216          ........T.......A.......TG.......AA..A......G..G.T...  2083269
                                                     \                          
                                                     |                          
                                                     G
50        1252313            ..C....C......A..C.................G......A..GC...-  1252263
                                                     \                          
                                                     |                          
                                                     G
50        1294279         ......C..........A..C....TG...........G......AC.G.T..-  1294226
                                                     \                          
                                                     |                          
                                                     G
50        3583872     .............C...T..AA..C............G....G..A...G..G.-.CA  3583930
                                          \         \                           
                                          |         |                           
                                          C         T
50        877037                                    ............G......A.......A  877067
                                                                               \
                                                                               |
                                                                             GAA
50        2641430         ..A....AT...T....T.......T...TG.......A......G....TCA.  2641376
                                                     \                          
                                                     |                          
                                                     A
50        2756729         ......CA.......A.A..C.................G......G..        2756681
                                                     \                          
                                                     |                          
                                                     G
50        2072101          .........CA...A.A........G...........G..A...G....-..-  2072152
                                                     \                          
                                                     |                          
                                                     G
50        3472571           ...A...........A..C.T..........G....G......--..GG.T.  3472621
                                                     \                          
                                                     |                          
                                                     G
50        2450557         ......CA...A........C........TCA......G......G..G.-..-  2450610
                                                    \                 \         
                                                    |                 |         
                                                    T                 A
50        4384388              ......A.....A..C.....G...........G......G..G.-..-  4384435
                                                     \                          
                                                     |                          
                                                     G
50        1141370           .....T.....T...A.CC.................A......G..G.---.  1141321
                                                     \                          
                                                     |                          
                                                     A
50        216435           .....C........A.A..C.................G......G..G.-.CT  216487
                                                    \                           
                                                    |                           
                                                    G
50        3113265           ...............A..C.................G...A.AG....      3113313
                                                     \                          
                                                     |                          
                                                     G
50        920226           .......T......A.A.....G.T............G......G..G.---T  920176
                                                    \                           
                                                    |                           
                                                    G
50        4129201           ....CT.........A..C.................G......G..        4129247
                                                     \                          
                                                     |                          
                                                     A
50        3672797           ...............A..C.....G...G...A...G......G..G.-..-  3672847
                                                    \                           
                                                    |                           
                                                    T
50        1220457           .....C....A....A..C.................G.....AG....--T.  1220507
                                                    \                           
                                                    |                           
                                                    T
50        748274            ....CA....A....A..C.................G..A...G..G.-.CA  748325
                                                    \                           
                                                    |                           
                                                    T
50        2873982             .............A..............A.....G......G..        2873938
                                                    \                           
                                                    |                           
                                                    T
50        3638360                ..........A..C.................G......G..        3638319
                                                    \                           
                                                    |                           
                                                    T
50        3201697         ......CA.........A..C.................G......-..----.A  3201750
                                             \      \                           
                                             |      |                           
                                          CCAA      T
49        965152    CA.A...........C.....A.A.AGG..A....T........G......AG....---  965095
                                                                     \          
                                                                     |          
                                                                     A
49        1775277           ........CAT..A.A..C.TGC...C...A.....G......G.AG.T.A.  1775226
49        807130                 .........CA..C.T..GCA....A.....A......G..G.A...  807176
49        4813193   CA...............ATG.A.A.......TG...........G......G.A..---T  4813250
                                                      \                         
                                                      |                         
                                                      T
49        302085      ..T.......CA....T....A..C.................G......G..G.---T  302030
                                                     \                          
                                                     |                          
                                                     G
49        3337964   CA....TG...............G..C.........G......AG......G..        3337910
                                                     \                          
                                                     |                          
                                                     G
49        2082643   T...............C......A.........T..T.......G..A..            2082693
                                                     \                          
                                                     |                          
                                                     G
49        2060105   T...............C......A......A..T..T.......G..A..            2060155
                                                     \                          
                                                     |                          
                                                     G
49        1251154   T..........ACA.......A.AG.C...AT............G......G..G.....  1251214
                                                    \                           
                                                    |                           
                                                    G
49        1269624                     .....A..CT................G......G..G.-.CT  1269583
                                                     \                          
                                                     |                          
                                                     G
49        1547350   T..T...G...A...C.A.....A.........T..........G......G..G.TCAA  1547290
                                                    \                           
                                                    |                           
                                                    T
49        4265269   T.A....................A....TG.....TG.......G.....AG..G.T..-  4265328
                                                     \                          
                                                     |                          
                                                     G
49        944466            ............A..A..C...........A.....G......G....-.CA  944517
                                                     \                          
                                                     |                          
                                                     G
49        1611076   T...........CA.......A.A..C.T......A..A....AA......G..G.---T  1611019
                                                    \                           
                                                    |                           
                                                    T
49        1611517   T...........CA.......A.A..C.T......A..A....AA......G..G.---T  1611460
                                                    \                           
                                                    |                           
                                                    T
49        2710758   T...............CA.....A..C.........T.......G..               2710805
                                                     \                          
                                                     |                          
                                                     T
49        1234524   T...........CA.T.T....AA..C....G............A......G...GA.-.  1234465
                                                    \                           
                                                    |                           
                                                    T
49        3259510   .C..TG.......A............C....GG...T.......G..C....          3259562
                                                   \                            
                                                   |                            
                                                   A
49        3262340   .C..TG.......A............C....GG...T.......G..C....          3262392
                                                   \                            
                                                   |                            
                                                   A
49        2945735           ....C...CA...A.A..C.................G......G..G.T..A  2945787
                                                     \                          
                                                     |                          
                                                     G
49        2979665           ....C...CA...A.A..C.................G......G..G.T..A  2979717
                                                     \                          
                                                     |                          
                                                     G
49        1257934       ............CA...AC...C.....G..G........G......G..G.---T  1257881
                                                    \                           
                                                    |                           
                                                    T
49        1413977         ...........A.....A..CT...G......A.....G.....AG....-.CA  1414030
                                                   \                            
                                                   |                            
                                                   T
49        3592622   T.....TG....CA.............T....G..GG.A.....G......G..G.---T  3592679
                                                    \                           
                                                    |                           
                                                    G
49        3837493                    ......A.CC....A............G...T..G..G.-.A.  3837535
                                                    \                           
                                                    |                           
                                                    T
49        98989     ....T.T................A..C......T.TG.......G.....AG..G.-.CA  98930
                                                     \                          
                                                     |                          
                                                     G
49        1405188                                        ......CA......G....T--.  1405208
49        491594     ..A....A.......G....A.A.C.G..A..........C..G.....AG..G.TC..  491653
                                                     \                          
                                                     |                          
                                                     A
49        4934195           .............A.A..C....G....G.......G......G..G.-.CA  4934246
                                                   \                            
                                                   |                            
                                                   T
49        3463758     ..........CA............C.................G......G..        3463706
                                                     \                          
                                                     |                          
                                                     G
49        2500696     ................T....A..C......T.TG.......G.A....G..G.---T  2500751
                                                     \                          
                                                     |                          
                                                     G
49        4157044           .....A.........A..CT..............T.G......G..G.TCA.  4157096
                                                     \                          
                                                     |                          
                                                     A
49        342873      ....TG...A...........A..C.................G......           342922
                                                     \                          
                                                     |                          
                                                     G
49        3580142           .........A.....A..C....T.T.TG.......A.A....A..G.T...  3580194
                                                    \                           
                                                    |                           
                                                    G
49        640073      ...G.................A..C..........A...T..G.A....G..        640021
                                                     \                          
                                                     |                          
                                                     G
49        100542          .................A.AC........A........G.....AG..G.G.A.  100596
                                                    \                           
                                                    |                           
                                                    A
49        1182189                           ...G................G.....AG..G.T...  1182153
                                                    \                           
                                                    |                           
                                                    T
49        2497811          ......A..G....T.A.......G............G......--...GAT.  2497760
                                                    \                           
                                                    |                           
                                                    G
49        3303409           .............A.A..C....TG...........G......A..G.---T  3303360
                                                     \                          
                                                     |                          
                                                     G
49        1454676              .....CA...ACA..C........TG...TAA.G...........T...  1454627
                                                    \                           
                                                    |                           
                                                    T
49        3404292                 .......A.A..C..............A..G......G..G.T...  3404338
                                                     \                          
                                                     |                          
                                                     G
49        3358883                   .......A..C....TG..T........A......G..G.T...  3358839
                                                     \                          
                                                     |                          
                                                     G
49        3052722           .............A.A..C.................G......G..----.A  3052770
                                                     \                          
                                                     |                          
                                                     G
49        1099910           ...............A..C.................G..A...G..        1099862
                                                     \                          
                                                     |                          
                                                   GCT
49        3648454          ................G..C.T..T............G......G..        3648501
                                                    \                           
                                                    |                           
                                                    G
49        2309948           .....A.........A..C.T...............G......G..        2309902
                                                     \                          
                                                     |                          
                                                     G
49        351169             ..............A..................TGG......G..G.---T  351217
                                                     \                          
                                                     |                          
                                                     G
49        2428183            ...A...C......A..C.................G......G..G.--T.  2428232
                                                     \                          
                                                     |                          
                                                     A
31        5213803   ....TGTG....G..........A..C...A..A.TT.......G......A..G.T...  5213743
                                                           \                    
                                                           |                    
                                                           G
31        5030950   C...............C......A..C..T.T.T.TG.......G..A...G..G.---T  5030893
                                                     \                          
                                                     |                          
                                                     G
31        3825240   C...............CA.....A..C........TG.......G......           3825291
                                                     \                          
                                                     |                          
                                                     G
31        5340677           ...A...........A..C.T..A............G......G..G.---.  5340628
                                                     \                          
                                                     |                          
                                                     G
31        4823282   T................A.....AG.CA...GG...CA......G....T.G..G.---T  4823225
                                                   \                            
                                                   |                            
                                                   T
31        4833674     .....G..................C....GG..TG.......G......--...-GAT  4833729
                                                   \                            
                                                   |                            
                                                   T
31        400698    G....C......CAT......A.T..C.T..TG...........GG.....G..G.----  400754
                                                     \                          
                                                     |                          
                                                     G
31        5396913   T.....T......A....T..A.A..C.T.T..G..........G.....CG..G.T...  5396973
                                                       \                        
                                                       |                        
                                                       T
31        5198268   T.....T.....CC..CAT..C.T..C.................G......G..G.---T  5198325
                                                     \                          
                                                     |                          
                                                     G
31        4961429   CA.A..T......AA........G..C....T............G......G..G.---T  4961486
                                                    \                           
                                                    |                           
                                                    G
31        5082942   T...T...........C......A..C.............-...G......-..G.T..-  5082999
                                                    \                           
                                                    |                           
                                                    A
31        5651141           .....C....A....A..C....A...........CG......G..G.--T.  5651191
                                                    \                           
                                                    |                           
                                                    T
31        2284506           ....CA.........A.CC....TG...........G......G....---T  2284555
                                                     \                          
                                                     |                          
                                                     G
31        4948531    .....TG....CA...A.....A..CT..A....TG...A...G......G...T.A--  4948473
                                                    \                   \       
                                                    |                   |       
                                                    T                   G
31        775371    .....CTG..A.....CA.....A..C.........CA......G......G..G.T...  775311
                                                     \                          
                                                     |                          
                                                     G
31        4879079                    ....A.A...G..........T..-..A.....--....--.A  4879041
                                                    \                           
                                                    |                           
                                                    T
31        1656387           ....CA.........A.CC.................G......G..G.--T.  1656437
                                                     \                          
                                                     |                          
                                                     G
31        2060577                          ...C....A............G......A..G...CA  2060540
                                                    \                           
                                                    |                           
                                                    G
31        3169349   G.....T................A..C....GG...........G......G..----.A  3169293
                                                   \                            
                                                   |                            
                                                   T
31        4997703     .........C.....A.....A..C....T..........A.G..A...G..G.T...  4997645
                                                    \                           
                                                    |                           
                                                    G
31        5634824   T....G.................A..C.........G.C..T..G......G..----.A  5634768
                                                    \                           
                                                    |                           
                                                    A
31        5244609           .....A..A....A.AT.C........TG.....T.G.A.A.AG..G.....  5244557
                                                   \                            
                                                   |                            
                                                   T
31        1350603   CA...C.................A..C.T..GG...........G......A...       1350658
                                                   \                            
                                                   |                            
                                                   T
31        1726936   T.............T.CAA..A.A..C.................G.AA...G..G.-.CT  1726995
                                                    \                           
                                                    |                           
                                                    A
31        2967560                 .......C.A...........TG...A...G......G..G.T...  2967606
                                                     \                          
                                                     |                          
                                                     G
31        4814006      ....G..AA......T..A.A..C.................G......G..G.---T  4814060
                                                     \                          
                                                     |                          
                                                     G
31        5520255   T...T................A.AC.C........TG...A...G......G..G.-..-  5520313
                                                    \                           
                                                    |                           
                                                    A
31        5537631   T...T................A.AC.C........TG...A...G......G..G.-..-  5537689
                                                    \                           
                                                    |                           
                                                    A
31        1794199   T.A.A...A..............A..C.....G.A...A.....G..A...G..G.-.C.  1794258
                                                    \                           
                                                    |                           
                                                    G
31        4814885   T............A.........A..CT...GC..TG.......A......--...GAT.  4814827
                                                   \                            
                                                   |                            
                                                   T
31        2191192   T......G...............A..C.....G.........AGG......A..        2191246
                                                    \                           
                                                    |                           
                                                    G
31        5656019   ......TGA......G.....C.A...T................G......G..        5656073
                                                    \                           
                                                    |                           
                                                    T
31        3101314                                        .......G...A..G..G.T...  3101336
31        2815093   ....TG.................A..C....GGT.T.....A..G......A..G.-..-  2815151
                                                   \                            
                                                   |                            
                                                   T
31        5562941           .....A.T.......A..CT................A......G..---G.T  5562892
                                                     \                          
                                                     |                          
                                                     G
31        2046821   T...........CA.........A..C....A............G......G....-..-  2046763
                                                   \                            
                                                   |                            
                                                   T
31        1370871   T............T.........A..C....GG...........G......G..G.---T  1370814
                                                   \                            
                                                   |                            
                                                   T
31        5468940   C.....TG...............A..C....GG..T.A...T..G..A...G..G....-  5468999
                                                   \                            
                                                   |                            
                                                   T
31        5490828    .....T................A..C........TG.......G..A...G..G.T..-  5490886
                                                     \                          
                                                     |                          
                                                     G
31        3077445    .....TG........G......A..C.................G..A...G..---G.T  3077389
                                                     \                          
                                                     |                          
                                                     A
31        2486527    .......A...CA....T..A.A.C.....T............G......--...GAT.  2486470
                                                     \                          
                                                     |                          
                                                     A
31        2049470   ...C........CA....A....A..G.................G......G..G.T..-  2049410
                             \                       \                          
                             |                       |                          
                             G                       G
31        5189764           .......C.......-.G.....AG...........G......G....---T  5189813
                                                 \                              
                                                 |                              
                                                TA
31        4751442     ..........GA...A.....A..C....AG...........A......A....      4751496
                                                     \                          
                                                     |                          
                                                     G
31        4753837     ..........GA...A.....A..C....AG...........A......A....      4753891
                                                     \                          
                                                     |                          
                                                     G
31        1631465     ....TG...............A..C.........T.......G......G..G.TA..  1631523
                                                    \                           
                                                    |                           
                                                    A
31        5251754    ...........CA.........A.......GG...C.......G......G..G.---T  5251810
                                                   \                            
                                                   |                            
                                                   T
31        2017288      ....GA............A.G..C.......CT........G......G..G.---T  2017234
                                                     \                          
                                                     |                          
                                                     G
31        5291388     ..........A....A...A.G..C.................G......           5291339
                                                    \                           
                                                    |                           
                                                    T
31        773545       ..T......CA..CA.....A..C.................G......G..G.---T  773491
                                                     \                          
                                                     |                          
                                                     G
31        4963067           .............A.A..C........A.A......A...T..G..G.---T  4963116
                                                    \                           
                                                    |                           
                                                    T
31        811167             ....C.......A.A..CA................G..T...G..G.--T.  811118
                                                     \                          
                                                     |                          
                                                     A
31        3429057       ....A..A...........A..C..CA.............A......G..G.---T  3429004
                                                     \                          
                                                     |                          
                                                     A
31        1138838           .............A.A..C....GG...........G.....AG..G.---T  1138887
                                                   \                            
                                                   |                            
                                                   A
31        135833          .................A..C....T...............A...G..        135785
                                                     \                          
                                                     |                          
                                                     G
31        5465995           ....C..........A.GC.................G......G..G.T..-  5466046
                                                     \                          
                                                     |                          
                                                     G
31        3505007                 .........A..C.............A..CA.........G.TCA.  3504961
                                                     \                          
                                                     |                          
                                                     A
31        4905541                      ....A..C...A.......A.....A.....AG..G.T...  4905500
                                                     \                          
                                                     |                          
                                                     A
31        1363882          ...A.....CA.....A..C.................G......G..G.-.CA  1363934
                                                     \                          
                                                     |                          
                                                     G
31        1403349          ...A.....CA.....A..C.................G......G..G.-.CA  1403401
                                                     \                          
                                                     |                          
                                                     G
31        5483281         .............G...A..CA...TG...........G......G..G.-.TT  5483334
                                                     \                          
                                                     |                          
                                                     G
31        5510905         ...G..C...C......A..C.................G......G..        5510953
                                                     \                          
                                                     |                          
                                                     G
31        5418673           ...............A..C.................G......--...GAT.  5418623
                                                    \                           
                                                    |                           
                                                    A
31        1334751          ................A..C...............T.G..A...A..G.---T  1334701
                                                     \                          
                                                     |                          
                                                     G
31        1456801         ...............A.A.................T..A....             1456758
                                                    \                           
                                                    |                           
                                                    A
31        1460615         ...............A.A.................T..A....             1460572
                                                    \                           
                                                    |                           
                                                    A
31        56846             ...............A..C.........G.A.....G......G..G.---T  56797
                                                     \                          
                                                     |                          
                                                     G
31        4904917              .....--....AA.........G..........G......G..G.....  4904964
                                                       \                        
                                                       |                        
                                                       T
31        2332330           ....CC...AT....A..C.A...............G.A....G..G.---.  2332379
                                                     \                          
                                                     |                          
                                                     G
31        4854499           ..A............A........G...........G......--...-GAT  4854548
                                                    \                           
                                                    |                           
                                                    T
31        5658523    .....T....ACA..CA...-.A..C................CG......G..G.---G  5658468
                                                    \                           
                                                    |                           
                                                    T
31        2370455           ...............A..G..T......T.A..T..G..A...G..G.---T  2370406
                                                    \                           
                                                    |                           
                                                    A
31        5256332           ...............A..C....GG...........G......G..        5256378
                                                   \                            
                                                   |                            
                                                   T
30        4162426           .....A.......T.AG..T...G............G......G....      4162379
30        1250534   CA..............CA.....A..C.....T..........CA.A....AG..T.---  1250476
                                                    \                \          
                                                    |                |          
                                                    T                T
30        1187542                        ..T..C.....T...........AG.....G..GG.A.A  1187504
30        5183481           .....TT........A..C.................G......G..----.T  5183529
                                                     \                          
                                                     |                          
                                                     A
30        4694779     ...................A.A..C........TG.......G......G..G.---.  4694723
                                      \              \                          
                                      |              |                          
                                      C              G
30        5741987   T........G.............A..C........T........G......G..G.---T  5742044
                                                     \                          
                                                     |                          
                                                     G
30        1102859     ....TG....CA.........A..C.................A......A....---T  1102804
                                                     \                          
                                                     |                          
                                                     G
30        1135569                   .......A.......T............G......G..G.---T  1135528
                                                    \                           
                                                    |                           
                                                    G
30        1138897   T.....TG........C......A..C....TG...........G......G..G.---T  1138839
                                  \                  \                          
                                  |                  |                          
                                  G                  G
30        262343    C.....TG...............A..C....G...TGA......A......G..G.--..  262401
                                                   \                            
                                                   |                            
                                                   T
30        3720093   CA...T.GA...CA.........G..C.................G......G..G.-.CA  3720152
                                                     \                          
                                                     |                          
                                                     G
30        3052469   CA..............CAT....G..C.....G...........G......GG.GGA.CT  3052407
                                                    \    \                      
                                                    |    |                      
                                                    G   GG
30        888654    T....G.G...............A..C.................G.....AG..G.-..-  888596
                                                     \                          
                                                     |                          
                                                     G
30        2897266   ............CA....T..A.A..C.................G..A...G..        2897212
                                                     \                          
                                                     |                          
                                                     G
30        1491537   T.....TG....C..T.......A..C..T..............G......G..        1491591
                                                     \                          
                                                     |                          
                                                     G
30        4357226           ....CA.C.....A.GG............A...AA.G..A...G....T...  4357278
                                                    \                           
                                                    |                           
                                                    T
30        4359840           ....CA.C.....A.GG............A...AA.G..A...G....T...  4359892
                                                    \                           
                                                    |                           
                                                    T
30        4379784                 ..C......A..C......A..........G......T..G.TCA.  4379830
                                                       \                        
                                                       |                        
                                                       T
30        4596271     ....TG....CA.........-...T.......TG..CA...G..A...G..GTT.T.  4596214
                                                     \                          
                                                     |                          
                                                     A
30        5009614           ....G...-.A....A..C....G...........CG......G....T...  5009666
                                                    \     \                     
                                                    |     |                     
                                                    G     A
30        1496836   T...............CA.....A..CT...GG..TG.......G......G..G.T..-  1496777
                                                   \                            
                                                   |                            
                                                   T
30        1054728   T..A........C..GC.T.......C.....G...........G......G..        1054674
                                                     \                          
                                                     |                          
                                                     G
30        4490049           ....G...CA.....A..C.................A......G..G.-.TA  4490100
                                                    \                           
                                                    |                           
                                                    T
30        5066630   T...............-......A..C....G.GC..T......G......G...       5066684
                                                   \                            
                                                   |                            
                                                   T
30        5088597   ..A..GTG...............G.......G...TG.......A......G..G.---T  5088654
                                                  \                             
                                                  |                             
                                                  G
30        4313625           ...............A..C.T...............G...A..G..G.---T  4313576
                                                     \                          
                                                     |                          
                                                     G
30        3303553    ......G...............A..C........TG.......G......G..        3303606
                                                     \                          
                                                     |                          
                                                     G
30        4951961     .......G.............A..CAT...............G......G..G.---T  4952016
                                                     \                          
                                                     |                          
                                                     G
30        414540    ............CA..CA.....A..C...C....-T.......G..A...G..G.---T  414596
                                                 \                              
                                                 |                              
                                                 A
30        801325            .............A.T..C....T............A......G..G.---T  801275
                                            \       \                           
                                            |       |                           
                                            T       G
30        5069123                     ....CA..C........T....AA..G..A...G..G.....  5069165
                                                    \                           
                                                    |                           
                                                    T
30        552193    G.T...GG....--.........A..C.................G......G....T..-  552136
                                                     \                          
                                                     |                          
                                                     G
30        560350    G.T...GG....--.........A..C.................G......G....T..-  560293
                                                     \                          
                                                     |                          
                                                     G
30        567319    G.T...GG....--.........A..C.................G......G....T..-  567262
                                                     \                          
                                                     |                          
                                                     G
30        5017785     ..........G...CA.....G..C.................G......G..G.---T  5017730
                                                     \                          
                                                     |                          
                                                     A
30        5019513     ..........G...CA.....G..C.................G......G..G.---T  5019458
                                                     \                          
                                                     |                          
                                                     A
30        4423422    ...........CAT........A..C.........G....A..G......--...GAT.  4423479
                                                    \                           
                                                    |                           
                                                    A
30        2708936     .....CA..............A.CC........TG....A..G......G..G.---T  2708991
                                                     \                          
                                                     |                          
                                                     G
30        4414457          ................A........G..TG.....T.G......G....-.AG  4414405
                                                    \                           
                                                    |                           
                                                    G
30        2217669                                      ................G..G.T...  2217693
30        3141044    .....TG....CA.........A..G........AG..............G..        3140991
                                                    \                           
                                                    |                           
                                                    T
30        4550717           ...............A..C........GG.......G.A....--...GAT.  4550767
                                                    \                           
                                                    |                           
                                                    A
30        4777869     ....T.....C..........A...T...T........A..CA.A....G..G.-.C.  4777812
                                                    \                           
                                                    |                           
                                                    G
30        1137174           ...T.A...A...A.A..C.........T.......G..A...G.AG.T...  1137226
                                                     \                          
                                                     |                          
                                                     G
30        3416283    ............A..CA.....G..C....GG..TG.......G......G..G.-..-  3416226
                                                   \                            
                                                   |                            
                                                   T
30        4335685     ....TG..A..T.......A.A.......T.T.GG...A...G......A..G.....  4335743
                                                    \                           
                                                    |                           
                                                    G
30        2265501           ...............A..C....GG...........G......G..G.T..-  2265552
                                                   \                            
                                                   |                            
                                                   T
30        163808          ......CC..CAG....A..C.................G......G....---T  163859
                                                      \                         
                                                      |                         
                                                      C
30        1231859           ..........T....A.......G............G......G..G.---T  1231810
                                                 \                              
                                                 |                              
                                                 C
30        449541            .....A..A.....CA..C........TG.A.....T.....AG..G.T...  449489
                                                     \                          
                                                     |                          
                                                     G
30        459658            .....A..A.....CA..C........TG.A.....T.....AG..G.T...  459606
                                                     \                          
                                                     |                          
                                                     G
30        4279624             .............A..C..........-...A..G......G..G.---T  4279670
                                                    \                           
                                                    |                           
                                                    A
30        5097907                    ......A..C.................G......G....T...  5097864
                                                     \                          
                                                     |                          
                                                     A
30        4196848             .........T...A....................G......G..G.---T  4196895
                                                     \                          
                                                     |                          
                                                     A
30        4363495           .........A.....T..C.................T......G..G.-.CA  4363546
                                                     \                          
                                                     |                          
                                                     G
30        629234            ........CA.....A..C.....G...........G......G....---T  629283
                                                     \                          
                                                     |                          
                                                     G
30        4466830           ....CA.......A.AT.C.................G......G..G.---.  4466781
                                                     \                          
                                                     |                          
                                                     G
30        1031210             ......CA.....A..C.....T-----......G......G..G.T...  1031254
30        1041082         ...........C...A.-.A...............AT.G......G..---G.T  1041132
                                                     \                          
                                                     |                          
                                                     G
30        2697448           ........CA.....A..C.................G......           2697405
                                                    \                           
                                                    |                           
                                                    T
30        1841954           ...............A.......GG...G.......G......G..        1841908
                                                   \                            
                                                   |                            
                                                   A
30        4493559                     .....A........T...........G......G....---T  4493520
                                                     \                          
                                                     |                          
                                                     G
18        4037119    .....T......A.........A....AGTT............GC.....G.T..---T  4037064
18        948423            ...A...........G..C....GG.......A...G......G..G.---T  948374
                                                  \                             
                                                  |                             
                                                  G
18        2600973             ...A.........A.....CCA............G......G..---G.T  2600927
18        1499365   T...A.TG........C......A..C......A.TT.......A......G..TT----  1499309
                                                           \                    
                                                           |                    
                                                           G
18        2795131     ....T..............A.A..C........T........GG.A..AG....---.  2795076
                                                    \                           
                                                    |                           
                                                    G
18        4267043     ....GG...............A...T...A....T.......----G.......TAAT  4266990
18        4238317   T...T.TG....CA.......A.A..C.................G......G..G---..  4238260
                                                     \                          
                                                     |                          
                                                     A
18        1566509     ....T...............CA..C....GG...T.......G..---...A..AGAT  1566564
                                                   \                            
                                                   |                            
                                                   T
18        524198    T......G..A.CA..CA.....A..C....A............G..A...G..G.-.CG  524139
                                                    \                           
                                                    |                           
                                                    G
18        3418813   ...ATG......C.T........A..C.....T..TG.......G......G....T...  3418753
                                                     \                          
                                                     |                          
                                                     G
18        999141    T...T.TG....CT........AA..C....G...T..T..A..G......A..G.T...  999081
                                                    \                           
                                                    |                           
                                                    T
18        1007414   T...T.TG....CT........AA..C....G...T..T..A..G......A..G.T...  1007354
                                                    \                           
                                                    |                           
                                                    T
18        2281128   T.C.TG......CA.........A........G...........G......G..        2281182
                                                     \                          
                                                     |                          
                                                     G
18        740294            ..........G....A..C...AA............G......G..G.---.  740343
                                                    \                           
                                                    |                           
                                                    G
18        1722779   .A..............CA.....A...................CG......A..G.---T  1722722
                                                    \                           
                                                    |                           
                                                    T
18        1908887   T......................A..C....GG....A......G...TG.A....---T  1908830
                                                   \                            
                                                   |                            
                                                   T
18        4315808   T.............T.CA.....A.......GG.....A.....G......G..G.---T  4315865
                                                   \                            
                                                   |                            
                                                   T
18        734681            ...............A..C....G.....A.............G..G.---T  734632
                                                   \                            
                                                   |                            
                                                   A
18        5264168   CA.T..TG........CA.T...A..C........AG....A..G......G..G.T...  5264228
                                                     \                          
                                                     |                          
                                                     G
18        3348451   T......................A...A.......TG.......G......G..G.-.CG  3348510
                                                     \                          
                                                     |                          
                                                     G
18        1647848   T...TGTG...A.A.......A.A..C.................A......G..G.T...  1647788
                                                     \                          
                                                     |                          
                                                     G
18        2133743   T...........C..........A..C........GG......AA......G..G.-.CA  2133684
                                                     \                          
                                                     |                          
                                                     G
18        1905495   T......................A..C....                               1905465
18        1101946           ....C....A.....A..C...........A.....G..A...A..G.T--.  1101996
                                                    \                           
                                                    |                           
                                                    T
18        4043765   C...................C..A..C.........T.......G.AAA..G..G.TC..  4043825
                                                     \                          
                                                     |                          
                                                     G
18        6253028   T..T.G.....A....C......A..C.................GG.....G..G.---.  6252971
                                                     \                          
                                                     |                          
                                                     G
18        1404486                .................A....TG......CG......G..G.---T  1404442
                                                    \                           
                                                    |                           
                                                    T
18        1409580                .................A....TG......CG......G..G.---T  1409536
                                                    \                           
                                                    |                           
                                                    T
18        1708296           ..........T..A.A..C....T............G......G..G.---T  1708247
                                                    \                           
                                                    |                           
                                                    G
18        4261529           ..A.....G......A..C........TG...A...G......AG..T.A--  4261579
                                                    \                           
                                                    |                           
                                                    T
18        4113112           ........CT.....A..C.................G......T..G.....  4113164
                                                     \                          
                                                     |                          
                                                     G
18        3626527         ......CA..-......A..C..............A..G......G..G.T...  3626474
                                                     \                          
                                                     |                          
                                                     G
18        1514160            ..............A..C....A....G.......G..A...G..G.T...  1514109
                                                     \                          
                                                     |                          
                                                     G
18        1524428            ..............A..C....A....G.......G..A...G..G.T...  1524377
                                                     \                          
                                                     |                          
                                                     G
18        1630975            ..............A..C....A....G.......G..A...G..G.T...  1631026
                                                     \                          
                                                     |                          
                                                     G
18        3737250   T.....TG....C.........AA....................G......G..G.---T  3737193
                                                    \                           
                                                    |                           
                                                    G
18        1077311   T........G..CA..CA.....A..CT................G......G..G.-.C.  1077252
                                                     \                          
                                                     |                          
                                                     G
18        3233249   T...TG.................A..C....GG..TG......CG......G..G.---T  3233306
                                                   \                            
                                                   |                            
                                                   T
18        905551                                     ...........G......G..G.TCA.  905525
18        2414564           ...T...........A..C...A...........A.G.A.AT.GG...T.A.  2414616
                                                     \                          
                                                     |                          
                                                     A
18        4169809   T.T...TG........CA.....A.......T............G......G..        4169863
                                                    \                           
                                                    |                           
                                                    G
18        4174559   T.T...TG........CA.....A.......T............G......G..        4174613
                                                    \                           
                                                    |                           
                                                    G
18        5373843           ...A....CAA..A.A.......T.T...A......G......G..G.T...  5373895
                                                    \                           
                                                    |                           
                                                    G
18        6024313   T.....TG....CC..CAT....A..A....T...G-.......G.....AG..G.T...  6024254
                                                    \                           
                                                    |                           
                                                    G
18        4258519   ...A....A.A.CA.........A..C.................G......A..C.---.  4258462
                                                     \                          
                                                     |                          
                                                     A
18        2646954   T...........CA....T..A.A.GC......T..T.......A......G..G.TCA.  2646893
                                                    \                           
                                                    |                           
                                                   TG
18        1853026   ..A.............G.....CA..C.A...............G......G..G.---T  1853083
                                                    \                           
                                                    |                           
                                                    T
18        1782589   T...........CA.......A.A..C....G......C.....G...A..G..G.T..-  1782530
                                                   \                            
                                                   |                            
                                                   T
18        4562041   T...T...........C......A..C....GG...........G.A.T..G..G.-.CA  4561982
                                                   \                            
                                                   |                            
                                                   T
18        6215361   ..A..................A.A..C....GGT.TG.......T......G..G.---T  6215304
                                                   \                            
                                                   |                            
                                                   T
18        984945      .................T...A..CT......AA........G......G..G.---T  984890
                                                    \                           
                                                    |                           
                                                    A
18        2556168          ...A.....CA.T...A..A...C.............G......G.A..---.  2556218
                                                    \                           
                                                    |                           
                                                    T
18        1365136    ...A...........CC...A.A..C.................G......G..----.A  1365081
                                                     \                          
                                                     |                          
                                                     G
18        634036          .................A..C....GGT..........A......A..G.---T  633985
                                                   \                            
                                                   |                            
                                                   T
18        284502     .........A.CA........CA.CC.................A......G..        284449
                                                     \                          
                                                     |                          
                                                     A
18        458717      ...............AT....A....................T.A....G..G.---T  458772
                                                     \                          
                                                     |                          
                                                     G
18        2587077    ...........CA.........A..CA....G..TG.......A.A....G..G.-..-  2587134
                                                    \                           
                                                    |                           
                                                    T
18        4808329     .............C.......G.C.......T..G.A.....A.---.......AGA.  4808274
                                                     \                          
                                                     |                          
                                                     G
18        4813294     .............C.......G.C.......T..G.A.....A.---.......AGA.  4813239
                                                     \                          
                                                     |                          
                                                     G
18        5415474   ......TGT.A............A...T...G......A.....G......T..G.-.TA  5415412
                      \                            \                            
                      |                            |                            
                    CCA                            T
18        2619020     ....TG....CA.....T...A..C.................A......G..G.T...  2618962
                                                    \                           
                                                    |                           
                                                    T
18        2627190     ....TG....CA.....T...A..C.................A......G..G.T...  2627132
                                                    \                           
                                                    |                           
                                                    T
18        985230      ......T...CA...AT....A.........T..........G..C...G..G.T...  985172
                                                    \                           
                                                    |                           
                                                    T
18        987567      ......T...CA...AT....A.........T..........G..C...G..G.T...  987509
                                                    \                           
                                                    |                           
                                                    T
18        2491405   T......................A....AG.A...TGA..TA..G.A....G..G.-..-  2491463
                                              \                                 
                                              |                                 
                                              C
18        2492856   T......................A....AG.A...TGA..TA..G.A....G..G.-..-  2492914
                                              \                                 
                                              |                                 
                                              C
18        5469333       ...........G.......A..CT...T...TG....T..G......G..G.T..-  5469388
                                                     \                          
                                                     |                          
                                                     C
18        916589      .....................A..C....G...TGA...A..G...TT.G....---T  916644
                                                   \                            
                                                   |                            
                                                   A
18        3169547   C...............CAG....A..C....T............G......A..G.---A  3169488
                           \                         \                          
                           |                         |                          
                          CC                         A
18        3189991   C...............CAG....A..C....T............G......A..G.---A  3189932
                           \                         \                          
                           |                         |                          
                          CC                         A
18        2783899   T............-.........A..C....T...TG.......G......G..G.T...  2783958
                                                    \                           
                                                    |                           
                                                    G
18        3636236   CA......A...--....G..A.A..............C.....G......G....T...  3636178
                                                    \                           
                                                    |                           
                                                    T
18        3748543           ..............CA.............A......A......GG.GGT...  3748491
                                                    \                           
                                                    |                           
                                                    A
18        3065018                 .....T...G...A...T........A...G......G..G.T...  3064972
                                                     \                          
                                                     |                          
                                                     A
18        484429                  .........A..C.........G......CA......G..G.A...  484476
                                                  \  \                          
                                                  |  |                          
                                                  A  T
18        353582          .................A..C....GG...T.......G..A...G..G.T..-  353635
                                                   \                            
                                                   |                            
                                                   A
18        3067390       ............CA...A.A..C..........-......G......G.TG.---.  3067338
                                                    \                           
                                                    |                           
                                                    A
18        942435          .................A....................G......G..G.---T  942486
                                                     \                          
                                                     |                          
                                                     G
18        2053313         ............T....A..C..T.....GG.......G......G....---T  2053364
                                                     \                          
                                                     |                          
                                                     G
18        2982270         .............T...A..C.T......TGA....A.G......G..G....-  2982217
                                                    \                           
                                                    |                           
                                                    A
18        2444496           .............A.A..C....TG...........G......G..G.T..-  2444445
                                                     \                          
                                                     |                          
                                                     G
18        2445711           .............A.A..C....TG...........G......G..G.T..-  2445660
                                                     \                          
                                                     |                          
                                                     G
18        3783953         .................A..C.........T..T....G..A...G..        3783905
                                                    \                           
                                                    |                           
                                                    A
18        4075991            ............A.A..C....A............G...T.AG..G.---T  4075943
                                                  \                             
                                                  |                             
                                                  G
18        2047125         .................A..C....-.A........AAG......G....---T  2047076
18        2564242           ...............A..C.........G.....T.G......G..G.--T.  2564192
                                                     \                          
                                                     |                          
                                                     G
18        4420975          .....C...CA.....A.......A............A.A...AG....---T  4420925
                                                    \                           
                                                    |                           
                                                    G
18        2369096                     .....A....T...............G.C....G.A..-..-  2369136
                                                    \                           
                                                    |                           
                                                    T
18        1572648            ..............A..C........TG..........A...G..G.-.CT  1572598
                                                     \                          
                                                     |                          
                                                     G
18        473346            ...............A..C.......A.G...A...G......A..G.---A  473395
                                                    \                           
                                                    |                           
                                                    A
18        4354053           ........C....A.A..C...-.............G......G..G.---T  4354102
                                                     \                          
                                                     |                          
                                                    GG
18        5797591           ........C....A.A..C...-.............G......G..G.---T  5797640
                                                     \                          
                                                     |                          
                                                    GG
16        332089    CA....TG..........T....A.......GG........A..G......G..G.TCA.  332148
16        3149448    ...........CAT......A.A..C....G...T..A..A..G...........GGAT  3149385
                                                   \                  \         
                                                   |                  |         
                                                   T               GAAG
16        5687405             ...C.T.....T.A..C...T...C......C..G...----..G.GG..  5687359
                                                    \                           
                                                    |                           
                                                    T
16        5700976   T.....TGC.......CA.....A....................G......G..        5700922
                                                    \                           
                                                    |                           
                                                    C
16        3545803   C......................A..C........TG.......G......G..G.-.CT  3545862
                                                     \                          
                                                     |                          
                                                     G
16        791075    T.....TG.....AT......A.A..C.................G......G..G.---T  791018
                                                     \                          
                                                     |                          
                                                     G
16        4108726     ...G..........C......A..C.................G......G..G.---T  4108671
                                                     \                          
                                                     |                          
                                                     G
16        4116617     ...G..........C......A..C.................G......G..G.---T  4116562
                                                     \                          
                                                     |                          
                                                     G
16        6206536   T...T.......A..........A..C....G...TG.A.....G......G..G.T...  6206596
                                                     \                          
                                                     |                          
                                                     G
16        5426555   T...............CA...A.A..C.......A.G.......G......G..G.---T  5426495
                                       \            \                           
                                       |            |                           
                                     AAT            T
16        3966813   T...T.TG.A.............A..C.....T.G...T.-...G......G..G.---T  3966756
                                                      \                         
                                                      |                         
                                                     CT
16        41185     T...........CC..CA.....A..C.................G.T....G..G.---T  41242
                                                     \                          
                                                     |                          
                                                     G
16        44992     T...........CC..CA.....A..C.................G.T....G..G.---T  44935
                                                     \                          
                                                     |                          
                                                     G
16        156181              .............A..C.A..TG..TG.......G.....--....GAT-  156134
                                                     \                          
                                                     |                          
                                                     G
16        285375    CA...GTG...............A..CT................G......G..G.-..-  285317
                                                     \                          
                                                     |                          
                                                     G
16        3971725   T..........TA..........G..C....AG...........G......G..G.--T.  3971783
                                                     \                          
                                                     |                          
                                                     G
16        2620334   CA....TG........C......A..G.................G......G..G.TA..  2620394
                                                     \                          
                                                     |                          
                                                     G
16        3283180   .......C....CA.G.......A..C...A.............G......G..G.---T  3283123
                                                     \                          
                                                     |                          
                                                     G
16        3451299   T....G......CA..G......A..C....T....G...T...G...A..G..G.-..-  3451357
                                                    \                           
                                                    |                           
                                                    G
16        5704314     ...G......CA..C......A..C.................G..A...G....-..-  5704258
                                                     \                          
                                                     |                          
                                                     G
16        6063374                     .....A..C.A..GG...........G......G..-GT..-  6063335
16        47242     T...........CC..CA.....A..C.....G...........G.T....G..G.---T  47299
                                                    \                           
                                                    |                           
                                                    G
16        5631552   T...........CC..CA.....A......CA............G.........G.T--.  5631610
                                                    \                           
                                                    |                           
                                                    T
16        3631356   C...TG.......A.........A..C.................G..A...G....---T  3631413
                                                     \                          
                                                     |                          
                                                     G
16        1745938   T..A............CA....AA..C.................A......G...GGAT.  1745878
                                                     \                          
                                                     |                          
                                                     G
16        1749831   T..A............CA....AA..C.................A......G...GGAT.  1749771
                                                     \                          
                                                     |                          
                                                     G
16        4010468   ....T...T...CA.........A..C.................A......G..        4010414
                                                     \                          
                                                     |                          
                                                     A
16        5507324   G......G....CA..CA.....A..C.................G......G..G.-..-  5507266
                                                    \                           
                                                    |                           
                                                    T
16        5519392   G......G....CA..CA.....A..C.................G......G..G.-..-  5519334
                                                    \                           
                                                    |                           
                                                    T
16        5534623   T.....TG........CA.....A..C.....T...........G.....AG..G.---T  5534680
                                                     \                          
                                                     |                          
                                                     G
16        6207024   ............CA.......C.A..C........AG.......G.....AG..G.-.C.  6207083
                                                    \                           
                                                    |                           
                                                    A
16        5865759         ..A............A.A..C........AG.......G......G..G.--T.  5865707
                                                    \                           
                                                    |                           
                                                    T
16        5866388   T.............TGCA...A.A......C.............G......A..G.-..-  5866330
                                                     \                          
                                                     |                          
                                                     A
16        2074822   T.....A.....CA..CA.T...A..-....TT...........G......G..G.-.C.  2074764
                                                     \                          
                                                     |                          
                                                     T
16        2268127      ....T.....A.........A..C......GC.T.......G..A...G..G.T...  2268070
                                                           \                    
                                                           |                    
                                                           G
16        5058521   T....GTG........CAG....A..C.................GTA....G..G.T.A.  5058581
                                                     \                          
                                                     |                          
                                                     A
16        412017             ..............-.CC...............A.G......G..G.---T  412064
                                                   \                            
                                                   |                            
                                                   C
16        2930535           ........AA.....A..AA...T............G......--...--.A  2930487
                                                    \                           
                                                    |                           
                                                    G
16        4106962   T.....G......A..CA....AA..C....T............G......G....      4106906
                                                    \                           
                                                    |                           
                                                    G
16        4112145   T.....G......A..CA....AA..C....T............G......G....      4112089
                                                    \                           
                                                    |                           
                                                    G
16        4114853   T.....G......A..CA....AA..C....T............G......G....      4114797
                                                    \                           
                                                    |                           
                                                    G
16        349537    T...T.TG........CA...A.A..C....G.....A-.....G......G.A.---.T  349481
                                                    \                           
                                                    |                           
                                                    T
16        2296523     ...G....AA.....A.....A..C....TG...........G......G..G.---T  2296468
                                                     \                          
                                                     |                          
                                                     G
16        2940764   T..T..TG........CA.....A..CT..A.............G......--...GAT.  2940822
                                                     \                          
                                                     |                          
                                                     G
16        3617037     ...............AT....A..C....G.T.TG.......G......G..G.---T  3616982
                                                   \                            
                                                   |                            
                                                   T
16        7033      ....T.AG..A...A.......CA..C.................G......G..G.---T  6975
                                                 \   \                          
                                                 |   |                          
                                                 C   G
16        1345975              ..T.........A..C....T............A.T....A....---T  1346021
                                                    \                           
                                                    |                           
                                                    T
16        5855835      ..........C..C......G..C.TT.T............G......G..G.---T  5855781
                                                    \                           
                                                    |                           
                                                    G
16        6017310   T....G......C..TC......G..C....TG...........G......G..G.---T  6017253
                                                     \                          
                                                     |                          
                                                     G
16        6019397   T....G......C..TC......G..C....TG...........G......G..G.---T  6019340
                                                     \                          
                                                     |                          
                                                     G
16        6024202   T....G......C..TC......G..C....TG...........G......G..G.---T  6024145
                                                     \                          
                                                     |                          
                                                     G
16        6033141   T....G......C..TC......G..C....TG...........G......G..G.---T  6033084
                                                     \                          
                                                     |                          
                                                     G
16        6449366   T...........CA....T....G..C.........G....A..G.....            6449316
                                                     \                          
                                                     |                          
                                                     G
16        797879    T...T.T...A...A........A..C....T.T.TG.......G.....--...TGA.-  797936
                                                    \                           
                                                    |                           
                                                    G
16        4855794   T...........C...C......A..C..........A......G......G..        4855848
                                                    \                           
                                                    |                           
                                                    A
16        3740628   T..............T.AT....A..C.....T.....T.AA..G......G..G.---T  3740685
                                                    \                           
                                                    |                           
                                                    T
16        4598704                                   ............G......G..C.T...  4598731
16        6054614   C...........CA..CA.....A..C...T.............G......G..G.---T  6054671
                                                     \                          
                                                     |                          
                                                     G
16        754741     ............A..CA...A.A..C...........A.....G..A...A..G.---T  754685
                                                     \                          
                                                     |                          
                                                     G
16        6414713   T...........CA..C..T...A..CTG...............G......G..G.-..-  6414655
                                                     \                          
                                                     |                          
                                                     G
16        5484418                          ...C.....T...........G......G..G.TCA.  5484455
                                                     \                          
                                                     |                          
                                                     G
16        6411047   T....G.CA.......CA.....G..C....T..C.T.......G.....AG..G-..--  6410990
                                                    \                           
                                                    |                           
                                                    G
16        596216          ............T...CA..C....GG...C.......G......G..G.---T  596165
                                                   \                            
                                                   |                            
                                                   T
16        4062530   TT....TG......T.CT...A.A.CC.................G.....AG..G.-.C.  4062589
                                                    \                           
                                                    |                           
                                                    T
16        6308057   T...GG..........C....A.A.AC.................TT.....G....T..   6308116
                                                     \                          
                                                     |                          
                                                     G
16        5324560           ...............G.................A..G......G..G.T..-  5324611
                                                     \                          
                                                     |                          
                                                     G
16        5711733   T......C...ACC..G......G..C.................G......G..G.---T  5711676
                                                    \                           
                                                    |                           
                                                    G
16        6309749     ..............CA.....A....A.CT...A......T.G...T..A...T.---  6309804
                                              \                                 
                                              |                                 
                                              C
16        325723            ..........TT.A.A..C.................G......G..G.-.CA  325672
                                                     \                          
                                                     |                          
                                                     G
16        4775350                 .........A..C....T....T..T....A......G..G.T.C.  4775396
                                                    \                           
                                                    |                           
                                                    G
16        4778984                 .........A..C....T....T..T....A......G..G.T.C.  4779030
                                                    \                           
                                                    |                           
                                                    G
16        5732217   T.............T.CATT...A.......G.T.......A..A......A..G.--T.  5732275
                                                   \                            
                                                   |                            
                                                   T
16        5737350   T.............T.CATT...A.......G.T.......A..A......A..G.--T.  5737408
                                                   \                            
                                                   |                            
                                                   T
16        5628476   T...........CA.GG....A.A....................G...A..G..        5628530
                                                    \                           
                                                    |                           
                                                    A
16        27551                         ...A..C.........C.......G......G..G.-..A  27590
                                                    \                           
                                                    |                           
                                                    C
16        5531777      ..............A.T...A..C.........G...A...G..C...AG..T.---  5531723
                                                    \                           
                                                    |                           
                                                    A
16        3903748           ...............A..C.....G..TG.......A...T..G....--T.  3903698
                                                    \                           
                                                    |                           
                                                    G
16        5666199                    ......G..C........TG..............G..T.-.C.  5666157
                                                    \                           
                                                    |                           
                                                    G
16        5108503       ..T.....CA.........A..C.................G......A..G.T...  5108559
                                                     \                          
                                                     |                          
                                                     G
16        1022564    ...........C..........A..C.................A.....AG..G.-..-  1022507
                                                     \                          
                                                     |                          
                                                     G
16        6485435           ........G......A..C.................G......G..G.---T  6485386
                                                     \                          
                                                     |                          
                                                     G
16        6212099      ......G..CA......G..AG.C....T............G.........G.---T  6212153
                                                    \                           
                                                    |                           
                                                    G
16        6188180                 ..C......A..C.................G......G..G.---T  6188223
                                                     \                          
                                                     |                          
                                                     G
16        5666798   .....GTG.G......CA....CA..C.................G......G..G.-..-  5666856
                                                   \                            
                                                   |                            
                                                   A
16        6231017         ......CA.........A..C.....G...........G......G..G.---T  6230966
                                                     \                          
                                                     |                          
                                                     G
16        4700332    ......................A..C......                             4700363
16        5553044                              .................G......G..G.---.  5553014
                                                     \                          
                                                     |                          
                                                     G
16        5712934                               ........G.......G......G..G.TC..  5712902
                                                    \                           
                                                    |                           
                                                    T
16        5781087                      ....A..C.................G......G..G.---T  5781049
                                                    \                           
                                                    |                           
                                                    C
16        6320515            ..............A.CC....G...TG.......G......G..G.---T  6320563
                                                   \                            
                                                   |                            
                                                   T
16        1939580     .....................A..C....G.........A..T......G..G.-.CA  1939637
                                                     \                          
                                                     |                          
                                                     G
16        3897447     ............T.....CA.A..C.................A......GG..T----  3897504
                                                     \           \              
                                                     |           |              
                                                     A         CTA
16        5635770     ..............G......A..C........TG.......G......G..G.T..-  5635713
                                                     \                          
                                                     |                          
                                                     G
16        5660895           ....C...G.A.......C.................G.........G..CA.  5660947
                                                     \                          
                                                     |                          
                                                     G
16        3040141     ..............CA.....A..C.........T.......G......G..G.---T  3040086
                                                     \                          
                                                     |                          
                                                     G
16        5518233    ..........AG...CA.....A..G....T....G..............G..G.-.CA  5518291
                                                    \                           
                                                    |                           
                                                    G
16        734676      ..............CA.....A..C.........G.......A.A....G..G.-.CG  734619
                                                     \                          
                                                     |                          
                                                     G
16        6246914     ...G.......A......AA.A..C.................G......A..        6246862
                                                     \                          
                                                     |                          
                                                     A
16        5705673     ....TG....CT..C.....CA..C.................G......G..G.---T  5705618
                                                     \                          
                                                     |                          
                                                     T
16        5342595     ...................A.A..C.....G..TG.......G..A...G..G.-..-  5342539
                                                    \                           
                                                    |                           
                                                    G
16        4996716      .........CA..C......AG.C.................GG.....G....---T  4996770
                                                     \                          
                                                     |                          
                                                     G
16        6218802                     .....A..C....A.....T......G...G..G....T...  6218760
                                                  \                             
                                                  |                             
                                                  T
16        6490693                      ....G..CT......C.........G......G..G---.T  6490731
                                                    \                           
                                                    |                           
                                                    C
16        524583                            ..C.................T......T....-.C.  524618
                                                     \                          
                                                     |                          
                                                     A
16        3901652      ..T.................A..CT...........G....G.......          3901603
                                                    \                           
                                                    |                           
                                                    A
16        3231842     ...........A..CA.....A..C....G............G.....AG..G.-.CA  3231899
                                                   \                            
                                                   |                            
                                                   T
16        6389273     ...................T.A..C....GG..TG.......G......G..---.AT  6389218
                                                   \                            
                                                   |                            
                                                   T
16        6261510      ...T..C.A....CA...A.A..C....T....G...A...G......G........  6261453
                                                    \                           
                                                    |                           
                                                    G
16        2784246                      ....A..C.T...............GG.....A........  2784205
                                                    \                           
                                                    |                           
                                                    T
16        2325965   ......T-..A......T.....A..C.T..T...T........G......G..G.T...  2326024
                                                    \                           
                                                    |                           
                                                    G
16        5433894                   .....C.G..A.......C.G.......G......G..G.-.C.  5433937
                                                     \                          
                                                     |                          
                                                     A
16        6250264            .......AC.....A..C.....T..TT...AA..G......GC...T...  6250316
                                      \                       \                 
                                      |                       |                 
                                      A                       T
16        5581507   T....C.....C.....T.....A..C.T..T.....T..A.....A....G..G.A...  5581445
                                    \               \                           
                                    |               |                           
                                   CA               G
16        359329                  .......A.A..C......A..........G......G..G.TCA.  359375
                                                    \                           
                                                    |                           
                                                    C
16        6174016           ....CA...T.....A..C.................G.....TA..G.T...  6174068
                                                     \                          
                                                     |                          
                                                     A
16        6176346           ....CA...T.....A..C.................G.....TA..G.T...  6176398
                                                     \                          
                                                     |                          
                                                     A
16        5539528    ....-......CA.TC......A..C.................G......G..G.T..-  5539585
                                                     \                          
                                                     |                          
                                                     G
16        916327          ......C..........T.......TG...........G......           916372
                                                     \                          
                                                     |                          
                                                     G
16        3863814     ......A..............A..C...AG...T..A.C...G....T.G..G.---T  3863869
                                                 \                              
                                                 |                              
                                                 A
16        3924267         ..A.......CA.....A..C....TG...........A......G..G.--T.  3924215
                                                     \                          
                                                     |                          
                                                     G
16        64171           ...C.............A..C.........G.......A.A....G...T.ACT  64115
                                                    \   \                \      
                                                    |   |                |      
                                                    G   T                T
16        584251           ...........T....A..C.................G.A....           584207
                                                     \                          
                                                     |                          
                                                     G
16        61109             ...............A..CT........CAA.....G....T.G....--T.  61059
                                                     \                          
                                                     |                          
                                                     G
16        5728549           ........CA...A.A..C.......C.........G......G.T------  5728503
                                                     \                          
                                                     |                          
                                                     A
16        5733171           ........CA...A.A..C.......C.........G......G.T------  5733125
                                                     \                          
                                                     |                          
                                                     A
16        1833771           ....CA.........AC.C.................G......A....      1833723
                                                     \                          
                                                     |                          
                                                     A
16        1855916           ....CA.........AC.C.................G......A....      1855868
                                                     \                          
                                                     |                          
                                                     A
16        4695446           ....CA.........A..C.................G......G..        4695492
                                                     \                          
                                                     |                          
                                                     A
16        622381             .......CAT..C.A....................A......T....---T  622429
                                                     \                          
                                                     |                          
                                                     A
16        6194094           .......G.....C.A..C....A............G......G...----T  6194142
                                                    \                           
                                                    |                           
                                                    G
16        287106                                    ............A......A..G.---.  287082
16        6203987            ..T...........A..C.................G......G..        6204032
                                                    \                           
                                                    |                           
                                                    G
16        346209    ......-..A....T...T....A..C........TG.......G......G..G.-.C.  346268
                                \                    \                          
                                |                    |                          
                                A                    A
16        5209079           ...............G..C....--...CT......GG.....G..G.---T  5209033
16        1508864            ........A...A.A..CT................G......--...GAT.  1508815
                                                    \                           
                                                    |                           
                                                    T
96878     591         ...................A.A..C.........G.......G......G..G.---T  537
95492     181               ...............A..CT............T...G......G..G.T.--  131
                                                    \                           
                                                    |                           
                                                    A
36940     362         ...C......CA............CT................G......G..G.T...  304
                                                    \                           
                                                    |                           
                                                    T
4828      9304              ...............A..CT............T...G......G..G.T.--  9254
                                                    \                           
                                                    |                           
                                                    A
3299      7808        ...................A.A..C.........G.......G......G..G.---T  7862
3017      24797      ...........GA..C...A.....C.........CA......G......G..G.---T  24853
                                                     \                          
                                                     |                          
                                                     G
3017      33380      ...........GA..C...A.....C.........CA......G......G..G.---T  33436
                                                     \                          
                                                     |                          
                                                     G
3017      37682       ...C...C..CC..C.........C....TG...........G......G..G.---T  37737
                                                     \                          
                                                     |                          
                                                     G
3017      42992       ...C...C..CC..C.........C....TG...........G......G..G.---T  43047
                                                     \                          
                                                     |                          
                                                     G
2636      77366     T......G...............A..C....A............G......A..G.-...  77425
                                                     \                          
                                                     |                          
                                                     G
2359      77498     C......................A.......G....G...AA..G......G..        77552
                                                   \                            
                                                   |                            
                                                   T
2359      49449             ..............CA..C....TG...T..............G..G.T..-  49398
                                                     \                          
                                                     |                          
                                                     G
2046      187493    T...A....G......CA.....G..C..GAT............G......G..G.---T  187549
2046      196458                      ........C.................G......G..G.---T  196497
                                                     \                          
                                                     |                          
                                                     G
2046      173377    CA...T......A..........A..C....GG..GG..G....G......G..G.-..-  173319
                                                 \                              
                                                 |                              
                                                 A
2046      98505     C..A..TG....CC............C.....G...G.......G......G..G.---T  98448
                                                    \                           
                                                    |                           
                                                    T
2046      6809      T......G....C..............G........G.......G..               6762
                                                     \                          
                                                     |                          
                                                     G
2046      10911     T......G....C..............G........G.......G..               10864
                                                     \                          
                                                     |                          
                                                     G
2046      104018                   ...........C.........G.......G......G..G.---T  103976
                                                     \                          
                                                     |                          
                                                     G
2046      113263                      ........C...T.............G......G..G.---T  113302
                                                     \                          
                                                     |                          
                                                     A
2046      115509                      ........C...T.............G......G..G.---T  115548
                                                     \                          
                                                     |                          
                                                     A
2046      127579        ...G....CC..C.......T.C.................G......G..G.---T  127632
                                                      \                         
                                                      |                         
                                                      C
2046      117627            ...............A..CTT......T.....C..G......G....-.CA  117678
                                                     \                          
                                                     |                          
                                                     G
2046      99015              .......C.........C..CA.G...........G......G..G.---T  99063
                                                     \                          
                                                     |                          
                                                     G
1729      220547         ...........CA.....A..C.................G......G..G.TCA.  220602
                                                     \                          
                                                     |                          
                                                     A
1729      320850    C...............G.........C........TGA......G..A...G..G.--T.  320908
                                                     \                          
                                                     |                          
                                                     G
1729      233850            ........C......A..C....T....CAA.T...G......G..G.-..-  233900
                                                    \                           
                                                    |                           
                                                    G
1729      167993    T...........C..T...T...A..C.........G.......G......G..G.T..-  167934
                                                     \                          
                                                     |                          
                                                     G
1729      233315    T.....T.....CA.........G..C.................A......G..G.---T  233372
                                                    \                           
                                                    |                           
                                                    G
1729      160773                     ......A..C.....G...T.......G......G..G.T...  160730
                                                     \                          
                                                     |                          
                                                     G
1729      290562         ...........CA.....A..C....GG...........G......G..G.-..G  290616
                                                   \                            
                                                   |                            
                                                   T
1729      292561         ...........CA.....A..C....GG...........G......G..G.-..G  292615
                                                   \                            
                                                   |                            
                                                   T
1729      296782             ...G...CA..A.A...C.........CA......G......G..G.T...  296833
                                                     \                          
                                                     |                          
                                                     A
1729      247142            ....CA.......A....C.....G..GG.......G.A....G..G.T...  247194
                                                     \                          
                                                     |                          
                                                     G
1729      301986      ...G..........C......A..C.................G......G..G.-.C.  302044
                             \                       \                          
                             |                       |                          
                             A                       G
1729      91411     T....G.....-.A..CA....CA..C.................G......G..G.---T  91355
                                                     \                          
                                                     |                          
                                                     G
1567      412388    T...........C...C.....AA..C.....G...........A.A....G..G.T..-  412447
                                                    \                           
                                                    |                           
                                                    G
1567      55877     T..A............CA.....A..C.G......TG.......G......G.TG.A.-.  55818
                                                     \                          
                                                     |                          
                                                     G
1567      422749     ........G.A....CC.....A..C.........G.......G......GG.GGA..-  422691
                                                    \                           
                                                    |                           
                                                    C
1412      521516            ....CA.....A...A..C..............T..G.....AG..G.TCA.  521464
                                                     \                          
                                                     |                          
                                                     A
1412      104092     ....G.................A..C.............A...G..T...G..G.-.AT  104150
                                                    \                           
                                                    |                           
                                                    A
1412      185070                    ..T....A..C....T....T.A............G..G.T...  185024
                                                    \          \                
                                                    |          |                
                                                    G         AG
1412      375485      ....A.....CA.........A..C....T............G......G..G.-.CA  375542
                                                     \                          
                                                     |                          
                                                     G
1412      379011      ....A.....CA.........A..C....T............G......G..G.-.CA  379068
                                                     \                          
                                                     |                          
                                                     G
1401      500481             .....A....T...A..C.....T...........G......G..G.---T  500529
                                                     \                          
                                                     |                          
                                                     G
1401      439294          .................A..C....GG....-....A.G......G..G.---T  439343
1401      459595    CA.....CA............A.A..C.....G..TG.....T.G..A...G....--T.  459653
                                                    \                           
                                                    |                           
                                                    T
1401      220894     ......T...............A..C....GGT..........A..A...G..G.---T  220950
                                                   \                            
                                                   |                            
                                                   T
1401      474730            ...T...........A..C.................G......G..G.--T.  474780
                                                     \                          
                                                     |                          
                                                     G
1394      103296           .....CT..C......A.C-.........G.......G.A....G..G.T...  103348
                                                     \                          
                                                     |                          
                                                     G
1394      115623           .....CT..C......A.C-.........G.......G.A....G..G.T...  115675
                                                     \                          
                                                     |                          
                                                     G
1394      245619    GA....................CA..CT................G.A....T..G.---T  245676
                                                    \                           
                                                    |                           
                                                    A
1394      77953     T.....TG...C....CA.....A..C.A...G...........G......G..G.T.--  77895
                                                     \                          
                                                     |                          
                                                     G
1394      83656            .........CATG...A.A...T.G............G..A...G..G.-..-  83604
                                                    \                           
                                                    |                           
                                                   TT
1394      80505      .....TT...............A..C....GG...........A......G..G.---T  80449
                                                   \                            
                                                   |                            
                                                   T
1276      477944                      .....A..C....T............G......G..G.TCC.  477902
                                                    \                           
                                                    |                           
                                                    G
1276      487901                      .....A..C....T............G......G..G.TCC.  487859
                                                    \                           
                                                    |                           
                                                    G
1276      507537                      .....A..C....T............G......G..G.TCC.  507495
                                                    \                           
                                                    |                           
                                                    G
1276      126893               .......T..A.A..CT......C.....A...G..A...A.AG.-.C.  126845
                                                     \                          
                                                     |                          
                                                     A
1276      163627    T......................A..C....A.A........T.G......--...GAT.  163685
                                                       \                        
                                                       |                        
                                                       G
1276      208810    T............A........GA..G....T..CAG.......G......--...GAT.  208752
                                                   \                            
                                                   |                            
                                                   T
1276      272003            .....A.........A..C....A............A.....AA..G.T...  271951
                                                     \                          
                                                     |                          
                                                     G
1276      376727          ......GA.......C.A..C.................G..A...G..G.---.  376778
                                                     \                          
                                                     |                          
                                                     G
1276      625323            .............A.A.AC.................G......G..G.-.C.  625374
                                                    \                           
                                                    |                           
                                                    G
1276      360545                      .....A..C...A.T...........G......G........  360503
                                                      \                         
                                                      |                         
                                                      C
1276      378610    T...T...........CA.....A..CT........G......CTG.A...G.C..T..-  378551
                                                    \                           
                                                    |                           
                                                    G
1276      633844          .....A.....A.....A.C.....T.AC.........A.A....--...GAT.  633896
                                                        \                       
                                                        |                       
                                                        T
1276      639614          .....A.....A.....A.C.....T.AC.........A.A....--...GAT.  639666
                                                        \                       
                                                        |                       
                                                        T
1276      121962          .....A.T...A.....A...........GG.......G......G..GGT--.  122014
                                                    \                           
                                                    |                           
                                                    T
1276      204308                       ....A..C........TG.......G......G..G.----  204345
                                                     \                          
                                                     |                          
                                                     A
1225      655839              ..G..........A..C...TG.G..........G......A....----  655794
1225      602581    CA.A...................G..C..T.T..C.........G......G..---G.T  602638
                                                     \                          
                                                     |                          
                                                     G
1225      614093    CA..........CA..CA....CA........C..TG.......G......G.AG.T...  614153
                                                     \                          
                                                     |                          
                                                     G
1225      203833    T.....TGA..............A..C....G.T.GG.......G......T..G.---T  203776
                                                   \                            
                                                   |                            
                                                   T
1225      410300    T............A.........A..C...............G.G......G..G.---.  410243
                                                     \                          
                                                     |                          
                                                     G
1225      130019      ..........CA..CA.....A..C....AGG..G.......A......G..G.....  130077
                                                       \                        
                                                       |                        
                                                       T
1225      475626                      ........C....T............G..A...G..TCT..A  475668
                                                    \                           
                                                    |                           
                                                    G
1225      479118                                    ....T......AG......--...GA..  479143
1225      159909                         ..A..C........TG....T..G......G....T--.  159872
                                                    \                           
                                                    |                           
                                                    T
1225      681623            ..A.....CA....CA..CT...T............G......G..G.-..-  681673
                                                    \                           
                                                    |                           
                                                    G
1225      457822           ..........AT....A..C........A......ACG......G..G.T...  457875
                                                     \                          
                                                     |                          
                                                     G
1225      431420                     ......A..C....-.T.TT....T..G......A..G.....  431461
1225      226225            .......T.....-.A..CT....T..TGA......G......G..G.-..-  226176
                                                     \                          
                                                     |                          
                                                     G
1225      208333            .....A..G..T...A..CT...........T....G......G.TC..---  208382
                                                     \                          
                                                     |                          
                                                     T
1225      449653                        ...A....................G......G..G---.T  449690
                                                     \                          
                                                     |                          
                                                     A

Query_14  1265      TGCAAGTTCAAGGTCAGCCTGGGCTACTCAGTGAGTCCAGCCCAACTTGGAAACTGTCTC  1324
244       2441654   .T.........A.C......CA....                                    2441629
244       420798    ...........A......A.CA..A...T..G..                            420831
244       2258017   .TT.....TGCA.C...A......A...T......A..                        2258054
244       2170954   CA.........A.C...T..CA.AA...T......G..                        2170917
244       2211204   CA.........A.C...T..CA.AA...T......G..                        2211167
244       1080504   CA.C.......A.C......CA..A...T......G..                        1080467
244       650605    .A...A......AC....T.CA..A...T......G..                        650568
244       656625    .A...A......AC....T.CA..A...T......G..                        656588
244       543628    ......A.TG...C..........A...T......A..                        543591
244       548554    ......A.TG...C..........A...T......A..                        548517
244       1021356   CA.........A.C....T.CA..A...TG.....G..                        1021319
244       1431623   CA.........A.C......CA..A.T.T..C...G..                        1431586
244       824778    CA.........A.C...T..CA..A...T......C..TATG......A..CC..C....  824718
                                                     \                          
                                                     |                          
                                                     A
244       612175    -............C..........A..........A..                        612211
244       2020003   ...........                                                   2019993
244       2609976   ---..........C......CA..A.T.T......G..                        2609942
244       748502    ..--.......A.C......CA..A...T..                               748474
244       2699357   ---........A.C..T....AA.A...T.A....                           2699326
244       2551165   -....A..T....CT...A.....                                      2551187
244       292896    ..--......GA.CT...T.....A.T.T......G..                        292931
244       1620157   .............C......                                          1620138
244       18411     .---.......A.C......                                          18395
244       2063288   .-...............T..CA..A...T..                               2063317
244       834924    -.......GG...C.......                                         834943
165       89677     CA...........C......CA.AA..AT......A...                       89639
165       1248473   ...........A.A......                                          1248492
165       603396    ---........A.C......CAC.A.....A.T.....TATG......A.C.........  603457
                                                        \                \      
                                                        |                |      
                                                        C             AACC
165       2295040   ........TG...C......CA..A...T......G..                        2295077
165       1908622   CA.........AAC......CA..A...TTT.......                        1908585
165       2090345   ---........A........                                          2090329
165       1107627   CA.........A.C......                                          1107646
165       2795867   ........TG...C..........A..AT......A..                        2795830
165       2836411   ........TG...C..........A..AT......A..                        2836374
165       2850618   ........TG...C..........A..AT......A..                        2850581
165       2701222   CA.........A.C......TA..A...T......G....--.........CC.......  2701286
                                                          \          \          
                                                          |          |          
                                                        CTA       GTCA
165       2702625   CA.........A.C......TA..A...T......G....--.........CC.......  2702689
                                                          \          \          
                                                          |          |          
                                                        CTA       GTCA
165       1849665   CA.........AAC......CA..A...A......G..                        1849702
165       509946    CA....C......C......T.T.A...A.A....A..                        509909
165       1222438   ...........A.C....T.CAA.A.T.T......A....--......A.T.........  1222502
                                                          \              \      
                                                          |              |      
                                                        CTA           GACC
165       1228039   ...........A.C....T.CAA.A.T.T......A....--......A.T.........  1228103
                                                          \              \      
                                                          |              |      
                                                        CTA           GACC
165       1232665   ...........A.C....T.CAA.A.T.T......A....--......A.T.........  1232729
                                                          \              \      
                                                          |              |      
                                                        CTA           GACC
165       98554     ---........A........                                          98570
165       952755    .....A......A....T..CA..A....T.C...A....--...T......C.......  952691
                                                          \         \   \       
                                                          |         |   |       
                                                        CTA         A GAC
165       2723475   G..........A.C......CA..A...T......G..                        2723438
165       1803854   CA...A.......C......TA..A...T......G....--......A.T.........  1803918
                                                          \              \      
                                                          |              |      
                                                        CTA           AATC
165       1764410   ---..........C......C...C...T...A.A...                        1764444
165       602724    -............C......AA..A..A.......A..                        602760
165       2808197   ....--.....A.C...A..CA..A.--.......                           2808227
165       2848734   ....--.....A.C...A..CA..A.--.......                           2848764
165       2868305   ....--.....A.C...A..CA..A.--.......                           2868335
165       2870697   ....--.....A.C...A..CA..A.--.......                           2870727
165       508574    CA...........C......CA..A..C...G...                           508608
165       1910149   ..--.......A.C......                                          1910132
165       2970836   CA...........C.G....                                          2970855
165       608483    --..........CC...A..T...A...T..C...A..                        608518
165       991084    --......TC...A.C........A.TGT......A..                        991049
165       2894646   ........TG..........CA..A...T......                           2894680
165       2244107   A........G..A...A......AA.A.T......                           2244141
165       3037113   CA..........A....T......A...T..                               3037083
165       3097510   A..G.......A........                                          3097529
165       3165836   --.G.......A.C......                                          3165819
165       1808627   ---........A........CA..A..........G..                        1808593
165       46134     .--........A........CA..A...T......G..                        46169
165       1259493   ...........AA.......                                          1259474
165       1201672   .-.........A.C....                                            1201688
165       1202766   .-.........A.C....                                            1202782
165       1206387   .-.........A.C....                                            1206403
165       2977295   ---........ACC....T.CA.TA.......A..G..                        2977329
165       2776004   ---..A..............CA..A...T......G..                        2776038
165       2781176   ---..A..............CA..A...T......G..                        2781210
165       1381852   .A...A.....A.CT.....AA..A...T..                               1381882
165       46836     CA......TG..A...T..A.A..A......A..                            46869
165       113465    -..........A.C......                                          113447
165       1861970   ---..A..............                                          1861954
165       1864621   ---..A..............                                          1864605
165       1738892   C..........A.C......                                          1738911
165       275706    CA.........A.C......CA..A......                               275736
165       320830    -C.........A.C......CA..A...T......                           320863
165       95858     ..--.......A.C......TA..A.T.T......G..                        95823
165       799002    .........C...C....T..A..A...T..                               799032
165       801371    .........C...C....T..A..A...T..                               801401
165       2698436   A.........G..C....                                            2698419
165       1419310   --............T........TA.T.T......                           1419342
165       1976371   .-......TC...C......CA..A.......A..                           1976404
165       1443663   .-...........C..........A.T...T....                           1443630
165       2636614   CA.......G...C........A.A...T..                               2636644
165       1521935   ---..........C......CA.AA...T......                           1521966
165       1731717   ..--.......A.C....T.CA..A...T......                           1731749
165       350815    .--........A............A...T.........T......AA..A...         350867
                                                       \    \                   
                                                       |    |                   
                                                       A    T
165       742980    .---...C.....C....                                            742994
165       1402971   ---..........C.....A.A..A...T......                           1403002
165       3095870   ..--.........C..........A...T......                           3095902
165       237984    ...........A.C......                                          237965
165       1446329   ---..........CT.....CA..A...T.A.......TAAG........C..         1446279
                                                      \                         
                                                      |                         
                                                      G
165       2995354   CA...........C......                                          2995335
165       871470    ---..........C...T..T...A.T.T.....                            871440
165       2552466   --...........C......CA..A...G.A....C..TAAG.........TC.......  2552528
                                                     \             \ \          
                                                     |             | |          
                                                     C             C AGA
165       2973116   ..--............T......TA..A...                               2973144
165       230285    G..C.......A.C......                                          230304
165       2133773   .-......TC...C..T...CA..A...T..                               2133802
165       1820707   -C...........G.........                                       1820728
165       1261916   ......C.T....C......                                          1261897
165       2572426   ---.................                                          2572410
165       751271    ---.........TC......                                          751287
165       771899    ---.........TC......                                          771915
165       3240180   ---........A.G.......A..A...T..                               3240207
165       2237094   ---........A.C......CA..A...T..                               2237121
165       1629136   CA...........C....T.....A..                                   1629162
165       1150268   ..--....T....C......                                          1150285
165       1671738   ---...........T....A..A.A...T..                               1671711
165       724272    ---........A.G......                                          724256
165       2704761   ---..........C......                                          2704745
165       835408    ..--.......A.C..T...                                          835391
165       485700    ..--.......A.C....                                            485715
165       874820    ..--.......A.C......                                          874837
165       1457956   A..G.......A........T...A..                                   1457922
                      \                                                         
                      |                                                         
                    GAGGATAT
165       1898912   ..--.A.....A.C......CA..A...                                  1898887
165       2973729   -.......TG...C......CA..A...                                  2973755
165       3142846   ---........A.C......                                          3142862
165       107999    CA......TG..........                                          108018
165       1092253   CA......T....C...-......A.T.T......                           1092220
165       2707082   .-.........A.C......                                          2707064
165       3220913   CT....C......C......                                          3220932
165       223045    ..--.......A........CA..A.--.......                           223075
165       1016676   CA...........C......                                          1016657
165       2449782   C........-T.........C...A...T..                               2449752
                                   \                                            
                                   |                                            
                                   T
165       99025     .C......GG...C....                                            99042
165       65510     .C.......C...C...T..                                          65529
165       2126214   ..--.........C.....                                           2126230
165       264298    ...........A.C......                                          264279
261       2545627   G.........T..G..A...CA..A...T..                               2545597
261       16312     CA.........A.C......TA..A...T...A..                           16346
261       572279    ........T...A.......C..AC...T..                               572249
261       1000032   ---..A..AG...........A..A...T.C....                           1000001
261       1005979   ---..A..AG...........A..A...T.C....                           1005948
261       1072931   .............C..........A...                                  1072958
261       1834093   .--........A.C......                                          1834110
261       1170913   .AT........A.C......                                          1170932
261       259851    -..........A.C......                                          259833
525       950821    -A.........A....A...CA.AA...T.T....G..                        950785
525       1542081   A..........A.C......CA..A.T.T......                           1542047
525       592427    CA.........A.C......CA..A...T......G..                        592464
525       1631527   ---........A.C......                                          1631511
525       1545320   ............AC.....CAA..A...T.T....A..                        1545357
525       767943    ..A..........C...T..TA..A.T.T.A....A..                        767906
525       1241538   .T.............TA...T...A.T.T.A....                           1241504
525       1392901   CA...........C......CA..A.G.T......                           1392867
525       152375    -....A...G...C.........TA.T.T......G..                        152339
525       297079    ..GC........CC..........A.T.T.A....                           297045
525       971414    CA..........AG.........AA...T......                           971380
525       216396    ............ACT.A...CA..A...T......                           216430
525       455457    ......C......C......CA..A...                                  455430
525       462267    ......C......C......CA..A...                                  462240
525       202223    ..........CA.C......                                          202204
525       1275019   ......A..T.A.C......CA..A...T......                           1275053
525       606732    --...........CT...A.....A...T......A..                        606697
525       256692    .-.G.......A.CT.....CA..A.A.T......G..                        256728
525       755297    ---........A.C......T...A...T......C..T.AG......A..CC.......  755354
                                                      \                         
                                                      |                         
                                                      G
525       1676785   ..--.......A.C......CA..A...                                  1676760
525       339747    ..--.......A.C......                                          339730
525       132575    -.AG.......A.C......                                          132593
525       524358    ---........A.C....T.CA..A...TT.....G..                        524392
525       1568389   ........TG..AC.......CA.A...T..G..                            1568422
525       128028    ---.........TC......CA..A...T..CA.....                        127994
525       641254    C.AG.......A.C......CA..A...T..                               641284
525       795707    .A.........A.C......CA..A...T.....                            795673
                     \                                                          
                     |                                                          
                     C
525       517056    ---.........AG.....CA...A.T...TA...A..                        517022
525       536612    ..--.......A.C......                                          536629
525       1679605   ..--.......A.C......AA..A...T.C....G..                        1679570
525       751867    .A.........A.C......CA..A...T..                               751837
525       220219    ..A.....T..A.C......TA..A..A...                               220189
525       1401009   ---..........C......CA..A...T......                           1400978
525       353523    A..........A.A......                                          353504
525       348179    A..........A.A......                                          348160
525       806750    ...........AAC......                                          806731
525       570630    -.....C....A.C......CA..A...T..                               570659
525       26733     ---..........C......CA..A...G..                               26760
525       77140     .-.......C...C...                                             77125
525       779101    ..--.......A.C......                                          779118
525       980041    --...........C..........A...T..                               980013
525       1599898   ---..........C....                                            1599912
525       724429    -A....C.TG..............A...                                  724455
525       35372     ---........A.C......                                          35356
525       938187    --...A.......C......CA..A...A........                         938152
                                               \                                
                                               |                                
                                               T
525       23371     .-...A.....A.C......                                          23389
525       598087    ---..........C......CA..-...T......C..                        598120
525       603252    ---..........C......CA..-...T......C..                        603285
525       83290     CA......AG..AC..........                                      83267
525       364754    --...........G..........A...                                  364729
525       1561144   ...........A.C......                                          1561125
525       325403    ............TG.........                                       325425
525       1276862   CA.........A.C......                                          1276881
525       782229    A-...........C......C...                                      782207
1526      252289    ...........A.C......CA..A...T..A......T..A......A.T.........  252353
                                                        \                \      
                                                        |                |      
                                                        G             GACC
1526      318788    ........TG..AC...A..CA..A...T..C..                            318755
1526      321310    ........TG..AC...A..CA..A...T..C..                            321277
1526      314170    ---........A.C.......                                         314153
1526      358976    .........T...C......                                          358957
1169      472973    ...........-AC......CA..A..........A....--......A.C.........  473036
                                                          \              \      
                                                          |              |      
                                                        CTA           GACC
1169      306228    C..........A.C......CA..A.T.T..CA.....                        306265
1169      580547    -T.G.......A.C......CA..A...T......G..                        580583
1169      638264    .A.........A.C......CA..A...T..C...                           638230
1169      536350    .CAC.......A.C......                                          536369
1169      315918    -A..................                                          315936
1169      649713    .-.....A...A.CT.....CA..A.T.T......                           649746
1169      235418    ---..........C......T...A...T......A..                        235452
1169      651023    .-.....A...A.CT.....CA..A.T.T......                           651056
1169      112837    ---........A.C......CA..C...T......                           112806
1169      453359    A.-G......GA.C......T...A.T.T.....                            453327
1169      441539    A-...........C..........A...T..                               441510
1169      83169     ---..........C..........                                      83149
1169      84108     ---..........C..........                                      84088
1169      500671    --...T.....A.C......                                          500654
1169      239500    .-.........A.CG..G..AA..A..........A..                        239462
                                     \                                          
                                     |                                          
                                    GC
1169      406580    ...........A.C...T..AA..A..........A..                        406621
                                       \                                        
                                       |                                        
                                    TCAG
1169      588477    ..--.......A.C......                                          588494
979       106371    .A....C....A.C......CA..A...T.A....G..                        106334
979       290845    CA.........ATC......CT..A..AT......G....--......A.T.........  290781
                                                          \              \      
                                                          |              |      
                                                        TTA           GACC
979       913895    ......C....A.C......CA..A...T..CA..G..T.AG......A..CT.......  913959
                                                         \          \           
                                                         |          |           
                                                         T       AGTG
979       409857    ..--.......A.C..A...CA..A.T.T......G..                        409822
979       922561    -..........A.C......CA..A...T......G..                        922525
979       397202    --...........C......A..AA...T......A..                        397237
979       843054    A.-G.......A....A...TA..A...T..                               843083
979       610588    .-...........C....A....AA.T.T......A..                        610624
979       29075     ..--.......A..T...                                            29090
979       27865     ---..........A..........AG..T......A..                        27831
979       118758    ---..........C......CA..A...T......G..                        118724
979       214161    ....T....C...C......CA.T....T......C..T.AG......A.C.........  214096
                                                      \                  \  \   
                                                      |                  |  |   
                                                      G               GACT  T
979       215945    ....T....C...C......CA.T....T......C..T.AG......A.C.........  215880
                                                      \                  \  \   
                                                      |                  |  |   
                                                      G               GACT  T
979       521144    ..--.A.......C..A...CA..A.T.T......G..                        521109
979       178409    ...........A.C......CA..A...T..                               178439
979       185883    ...........A.C......CA..A...T..                               185913
979       195432    ...........A.C......CA..A...T..                               195462
979       253787    ---..........C......CT..AC..T......                           253756
979       730583    ---..........C..A...T...A...                                  730607
979       937398    ..--.......A.C......                                          937381
979       587069    -.A..........C......CA..A...T..                               587040
979       754793    .-...A.......C....T.....                                      754815
979       755858    .-...A.......C....T.....                                      755880
979       338656    ---..........C......CA..A.T.T..A......TAAG......A.C.........  338595
                                                   \                     \      
                                                   |                     |      
                                                   A                  GACC
979       347316    ...........A.C......                                          347335
503       105009    ---.................                                          105025
503       442394    CAA........A.C....A.....A.T.T.........                        442357
503       54028     ........TG..........CA..A...T..CA..A.....AAC..AG...G........  53964
                                                          \               \     
                                                          |               |     
                                                        CTA              CA
503       940308    ............AC..A.T.CA..A...T......A..                        940345
503       1172771   CA.........A.C..A...CA..A...TT.....G..                        1172734
503       1590631   ..--......GA.C......CA.TA...T......G..                        1590596
503       284970    .A......TG...C....AA...TA...T....                             285002
503       286236    .A......TG...C....AA...TA...T....                             286268
503       288313    .A......TG...C....AA...TA...T....                             288345
503       292033    .A......TG...C....AA...TA...T....                             292065
503       297102    .A......TG...C....AA...TA...T....                             297134
503       1613780   -..........A.C......CA..A...T......G..                        1613744
503       538816    ---........A.C.....ACA..A...T..C...                           538785
503       540166    ---........A.C.....ACA..A...T..C...                           540135
503       648255    .C.......G..AC..........A...T......                           648221
503       778836    A....A.....A.C......CA..A...T......                           778870
503       943601    .-.........A.C..A...CA..A...T..                               943630
503       1145617   ..--.......A.C......                                          1145600
503       57973     ---........A.C......                                          57989
503       84767     ...........A.C......CT..A...T......                           84733
503       328305    ..--.A.....A.C......CA..A...T.T....A....--......A..CC.......  328247
                                                          \                     
                                                          |                     
                                                        CTA
503       180320    -A...........AT.A...T.C.A...T.A.......TCAG......A.C.........  180383
                                                       \                 \      
                                                       |                 |      
                                                       A              GACC
503       874757    .....A..TG..........T...A...T..                               874727
503       1179637   -A......TG...C.......A..A...T......                           1179670
503       1662652   ..--.......A.C......                                          1662669
503       1681771   ..--.......A.C......                                          1681788
503       1357070   .T.G.......A.C......CA..A......                               1357100
503       350487    -....A.....A.C......CA..A...TT.....                           350520
503       356561    -....A.....A.C......CA..A...TT.....                           356594
503       361679    -....A.....A.C......CA..A...TT.....                           361712
503       370618    -....A.....A.C......CA..A...TT.....                           370651
503       1516133   CA......TG...C........                                        1516112
503       1516333   CA......TG...C........                                        1516312
503       328953    ---.....................A.T.T...A.....T...                    328914
                                                       \                        
                                                       |                        
                                                       A
503       141182    ---........A.CT.....CA..A...T......                           141213
503       125214    CA.........A.C......CA..A...T..                               125184
503       475307    ..AG.......A........                                          475327
                     \                                                          
                     |                                                          
                     A
503       483040    ..AG.......A........                                          483060
                     \                                                          
                     |                                                          
                     A
503       1215660   .-......TG...C......                                          1215642
503       272482    ....G........C......                                          272463
                    \                                                           
                    |                                                           
                    A
503       398380    .............C......A...                                      398357
503       814430    ---.....G...........                                          814446
503       1056135   ..A.....TG.-.C....T.CA..A...T......G....--......T...........  1056198
                                                          \         \    \      
                                                          |         |    |      
                                                        TTA        AG   CC
503       1031422   .-............TG..T.....                                      1031400
503       734580    ..--.......A.C......C...                                      734559
503       1527212   ...........A.C..A...                                          1527231
402       1764642                                                              .  1764642
402       495427    .A..........AC...T..TA..A.T.T..C.....                         495391
402       1656549   -..........A.C......CA......T......G..                        1656513
402       1501204   ..T........A.C......CA..A...                                  1501231
402       166131    CA...A.....A.C......                                          166150
402       906907    -..........A.C......CA..A...T.T....A..                        906871
402       650248    .-...........C......CA..C...T......G..                        650212
402       653842    ---..........C.T....CA..A...T.....                            653872
402       557246    C.A........A.C......CA..A.T.T......                           557280
402       1034161   --...A..TG...C..........A...T..                               1034189
402       1035292   ..--....G..A.C......CA..A...T.C....                           1035324
402       55847     ---..........A......CA..A.AAT......A..                        55881
402       1428100   ---..........C..C.......A...T...A..A..                        1428066
402       612907    ---.........AC......CA..A...T......A..                        612941
402       1776216   ---..........G....A.....A...T......A..                        1776182
402       577628    C..........AAC......                                          577609
402       1218488   ---.....TG..............A..AT......                           1218519
402       1223845   ---.....TG..............A..AT......                           1223876
402       557486    CA.....A.....C..........A...G..                               557516
402       613718    .--.G......A.C......CA..A...T..                               613746
402       629422    ..--.......A.C......CA..A...T..                               629394
402       1632656   .........G...C....T.T.......T..                               1632626
402       599948    --.........A........                                          599931
402       603562    --.........A........                                          603545
402       1226568   --.........AAC......                                          1226551
402       572692    ..--G...TG.A.C......CA..A...T.C....                           572660
402       959993    .........C..TCT..T......A.....                                960022
402       702422    --...-.....A.C......CA..A...T..A...                           702453
402       10943     C.GG.......A.C......                                          10962
402       20444     C.GG.......A.C......                                          20463
402       1174444   ..--.......A.C......                                          1174427
402       1161489   ---..............T..                                          1161505
402       505405    ---.....TG..............A.--.......                           505434
402       855956    .........G....                                                855969
402       581289    ...........A.C......                                          581270
402       839347    ........TG.......                                             839331
402       841947    ........TG.......                                             841931
402       1623939   -.T..........C......-...A...T.....                            1623908
402       1163583   ..--.......A.C......                                          1163600
402       1913372   ...........A.C......                                          1913391
128       3696200   ........TG...CT.....CA.TA...T......                           3696166
128       3428244   ..........T.TGT.....T..TA...T......                           3428210
128       3236844   ---..........C......                                          3236828
128       2887474   ...........A.C....T.CA..A...T..A...G..                        2887511
128       2806550   CA.........A.C......C...A...T..G...G..                        2806513
128       3041050   .............CA..T.A....A.T.T......A..                        3041087
128       3370845   .A...........C......CA..A...A......G..                        3370808
128       3329580   --.........                                                   3329588
128       1482213   ---.................CAA.A...T...A..G..CT.G...T..T...........  1482274
                                                             \      \    \      
                                                             |      |    |      
                                                             A     AG   CC
128       3594763   -.......TG...C......CA..A..AT......A..                        3594727
128       2944744   .....A.......C......CA..A...T...A..                           2944710
128       1161659   ---........A.C......CAA.A...T......G...                       1161694
128       1720795   ---........A..T.....                                          1720811
128       3058394   C.A........A.C..A...                                          3058413
128       2773184   ....G.......TC......CA..A.T.T......                           2773150
128       1082162   .....A..........AA..TA..A...T.....                            1082129
128       672254    .--..A..TG....G..T......A...T......G..                        672219
128       3237815   ---..........CT.....CA..A...T.........                        3237781
128       2937308   .....A......                                                  2937319
128       2839541   ---........A.C......A...A...                                  2839517
128       2926129   ---........A.C......                                          2926145
128       3100824   .............A.......A..                                      3100801
128       3129400   ---........A.CT.....CA..A...T......A..                        3129366
128       2450759   ..--.......                                                   2450751
128       3192771   ---..........C......C...A...T......A..                        3192737
128       318773    ..--.......A.C...A..TA..A...T......G..                        318808
128       3069060   ---.................CA..A.T.T..CA..A....--......A.C.........  3068999
                                                         \               \      
                                                         |               |      
                                                       TCT            GACC
128       3648899   -----........C..........A.T.T......A..                        3648867
128       2058230   --...........CT.....CA..A...T.....                            2058261
128       3694729   ---..........C.........AA...T.TC......TAAG......A...G.......  3694790
                                                      \             \           
                                                      |             |           
                                                      G          AATG
128       2023099   CA.G.......A.C......                                          2023118
128       2873132   ..--.......A.C.....CCA..A...T......                           2873164
128       2876296   ..--.......A.C.....CCA..A...T......                           2876328
128       2658302   A-..................CA..A...T..                               2658331
128       2213928   ---........A.C......                                          2213944
128       2510569   ---..........C.....                                           2510554
128       2891694   ---.....T...............                                      2891714
128       2573181   ...........A.C...-..CA..A...T......                           2573214
128       3692330   .C...A.....                                                   3692320
1404      31963     -.......TG...C......CA.AA...T.A....G..                        31927
1404      361564    CA......TG..........CA..A.G.G......G..CT.A......A.C.........  361628
                                                             \           \      
                                                             |           |      
                                                             A        GACC
1404      101417    .T.........A........CA..A...T..                               101448
                     \                                                          
                     |                                                          
                     C
1404      316326    .-.....C..CAAC......CT..A...T..                               316355
1404      323543    ---..........C.......T..A..                                   323566
1404      111166    CA.........A.C......                                          111185
1404      90298     ---........A.C......CA..A...T......G..                        90332
1404      196438    C..........AAC......                                          196457
1404      424409    .A...A..T...AC.........AA...A....                             424377
1404      440085    CAA..........C.........AA...T..                               440055
1404      470514    ..--.......A.C......                                          470497
1404      104996    -.......GG..........                                          105014
1404      54040     ---..........C.....CCA..A......                               54067
1404      64470     ---..........C.....CCA..A......                               64497
1404      451952    ---..A.......C...........                                     451973
1404      257627    ---..........CT.....                                          257611
1404      285264    ..--.......A.C......CA..A.--.......                           285294
1404      434345    .-...........C......                                          434327
1404      202615    --...........C......                                          202632
1097      524676    -..........AAC......CA..A...T..                               524705
1097      388578    ...........A.C..A......TA.T.T......A..                        388541
1097      225878    CA.........A.C......                                          225897
1097      405041    ---........T.C......CA..A...T..G...A..                        405007
1097      162876    .C.......C.A.........A..A...T..                               162846
1097      171207    .C.......C.A.........A..A...T..                               171177
1097      85352     .-...........C..........A...T..                               85381
1097      91864     .-...........C..........A...T..                               91893
1097      476330    CA.........A.C......                                          476311
1097      433975    G..G.........-.......AA.A..A.......A..                        434014
                       \                                                        
                       |                                                        
                     CAG
1097      465007    .-.........A.G......                                          465025
1097      512088    ..--.......A.C......                                          512105
1030      764160    .T..G.......AC......CA......T..G...A..                        764123
1030      503916    ..--.......ATC......CA..A...T...A..                           503884
1030      23958     ---..........C...T..CA..A...A......A..                        23924
1030      658066    ---.....................A...T......A..                        658100
1030      348546    ---..........CT.........A...T......A..                        348512
1030      429038    .............CT.......                                        429059
1030      442065    .............CT.......                                        442086
1030      613176    CA.......C...C....T.A...A........                             613144
1030      733866    .............C......                                          733885
1030      788629    ---........A.C......CA..A...                                  788653
1030      621488    ---..........C.TA......AA...T..                               621515
1030      627055    ---..........C....T...                                        627073
1030      659931    ---..........A....A.....A...T..                               659904
1030      204465    ......C....A.C......                                          204484
1030      314456    --.........A.C..........                                      314435
1030      716396    ........T..A.C......                                          716377
1030      513971    ...........A.CT.....                                          513952
1030      521641    ...........A.CT.....                                          521622
407       1369685   CA.........AAC......CA..C.T.T......G..                        1369648
407       602820    --...........                                                 602810
407       1137884   ...........A.C......TA..A...T.A....G..                        1137921
407       1072495   CA........G..C..........A...T......A..                        1072458
407       314529    CA.......TG.TC..........A.T.T...A..A..                        314492
407       827323    ..--.......A.C......                                          827306
407       839496    .............C......CA..A.T.T......G..                        839533
407       1337641   ...........                                                   1337651
407       1417947   ---........A.C......                                          1417931
407       915989    -.......TG...A..A...T...A...T......A..                        916025
407       648530    -............C....T.....A...T......A..                        648566
407       915056    .........G..........                                          915075
407       722571    ...........A.C......CA..A.T.T......                           722537
407       1452119   CA.........A.C......TA..A...T...A..                           1452085
407       625425    C..........A.AT.....CA..--.....C...                           625457
407       518353    .-.........A.C......                                          518371
407       95012     ............AC......CA..A.T.T..CA.....TAAG......A..G........  94948
                                                      \                  \      
                                                      |                  |      
                                                      G               AACC
407       1020070   ---..........C......CA..A...T......A..                        1020036
407       97470     ---..........C......CA..A...T......G..                        97504
407       961866    ---........A.C......CA..A...T......G..                        961900
407       1415583   ..--.......AAC......CA..A...TG.....G....--......A...CT......  1415641
                                                          \                     
                                                          |                     
                                                        TTA
407       1305764   CA..T........C......TA..A...                                  1305737
407       862181    ---..........C..............T..                               862154
407       1789001   .-..G...TG.A.C......CA..C...T......                           1788968
407       1855015   ---..........C......CA..A..........                           1854984
407       671654    AT......TG..AC..............T..                               671684
407       1325986   ........TG...C......CA..A...T..                               1326016
407       636686    ---...A..G.............TG...T.C.......T...                    636647
                                                       \                        
                                                       |                        
                                                       A
407       395223    ---.........AC..A.....AGA.T.T......                           395192
407       400888    ---.........AC..A.....AGA.T.T......                           400857
407       405297    ---.........AC..A.....AGA.T.T......                           405266
407       411929    ---.........AC..A.....AGA.T.T......                           411898
407       1082141   --...A.......C......                                          1082124
407       1293406   ..--.......A....A...                                          1293389
407       1401344   ..AG.......A.C......                                          1401363
407       1044678   .T......TG.A.C..........                                      1044655
407       1868090   -............C..A.....A.A...T..                               1868061
407       1236371   ...........-.C......                                          1236353
407       641044    C.A.....GG...C..........A...                                  641071
407       1056080   ..--.......A.C......                                          1056063
407       1248524   --...........C....A.....A...T..                               1248496
407       466884    ---..........C..........A...T..                               466911
407       654332    .                                                             654332
407       348724    ---........A.C......CA..A...T.-....G..                        348757
407       1483021   -..........A.C..C...                                          1483003
407       1506712   -..........A.C..C...                                          1506694
407       518130    .--........A.C......                                          518147
407       164079    .A.........A.C......                                          164060
407       1062597   ..........TA.C......                                          1062616
287       2462902   CA.........A........CA..A...T.....                            2462935
287       325766    ---.................                                          325750
287       1327124   C.T..A.....A.C......CAA.A...T......A..                        1327161
287       2217836   ..T......T..AC..........A..                                   2217810
287       279835    ............TC........                                        279856
287       2218949   -.......TG...C..........A...T..A...A..                        2218913
287       982559    ...........A.C......CA..A.T.T........                         982523
287       987862    ...........A.C......CA..A.T.T........                         987826
287       1041062   .-.........A.C......                                          1041044
287       1328731   ---................CTA......T......                           1328763
                                    \                                           
                                    |                                           
                                    G
287       1332905   ---................CTA......T......                           1332937
                                    \                                           
                                    |                                           
                                    G
287       327514    -A..................                                          327532
287       1353355   .....A......TCT.....CA..A...T......                           1353389
287       65688     -...................TA..A...T..                               65659
287       531323    C.AG.......A.C......CA..A...T..C...                           531357
287       579786    --..........C..GA.T.CA..A...T..C...A..                        579821
287       1097146   ---..........C......A...A...T.....                            1097116
287       1401819   ---..........C..........A.T.T......G..                        1401785
287       205238    ..--.......A.C....                                            205253
287       1666573   ---..........C..A...                                          1666589
287       1358049   ................A.......A...T....                             1358081
287       395222    ..--.......A.C......                                          395239
287       408519    ..--.......A.C......                                          408536
287       1339074   ---..........C......A..TG...T......A..                        1339040
287       1360461   ---........A.C......CA..A...T......G..                        1360427
287       949761    ---........A.C......CA..A...T......G....--.....CA.....A.....  949820
                                                          \           \         
                                                          |           |         
                                                        CTA          TA
287       1798201   CA.G.......A.C......                                          1798220
287       364779    CA...........C......CA..A...T..                               364809
287       1325148   -A..........TC...T..CA..A...T..G......TAAG......T.C....A....  1325209
                                                      \                 \       
                                                      |                 |       
                                                      G                CG
287       1435050   .TG.....................A..                                   1435018
                        \                                                       
                        |                                                       
                    GTCCAG
287       1757585   ...........A.C......                                          1757566
287       1247778   ..T......T.A.C..C...CA..A...T..                               1247808
287       1743572   A-...........C......CA..A...G..                               1743543
287       805656    ---...................                                        805674
287       1182040   .-.G.......A.C......                                          1182022
287       1416583   ...........A.C......                                          1416564
287       1418585   ...........A.C......                                          1418566
287       740015    .............C..........A...                                  740042
287       743988    .............C..........A...                                  744015
287       598972    ---..........C.....                                           598957
287       1428999   ---..........G..C...CA..A...T..                               1428972
287       287122    ---..........C......                                          287106
287       118393    ---..........A......                                          118377
287       1351273   ..T......C...C......                                          1351292
287       896857    ..--.......A........                                          896874
287       1450982   ..T......G...C..A...                                          1450963
287       533369    ---........A.C......                                          533353
287       490703    A.-G.........C..A.A.....A...                                  490729
139       869681    C.A..A.....A.C......CA..A...T......G..                        869718
139       1258355   CA...........C.........                                       1258333
139       868497    CA...........C.T..........T..-.....                           868464
139       3537101   ---..........C......CA..A...                                  3537077
139       664119    .....A..TG........G.CT..A.T.T...A..A..CT.A......A.C.........  664183
                                                             \           \      
                                                             |           |      
                                                             A        GACC
139       557767    .....T..TG...C......CA..A...T.ACA..A..TT.G......A..CC.......  557827
                                                             \                  
                                                             |                  
                                                             A
139       2895043   .............C......A..                                       2895021
139       1138715   ..T..........C......CA..A...T......A..                        1138752
139       3343184   -........C...C......CA..A...                                  3343158
139       836284    .-................A.....AC..T..G...                           836317
139       378161    ...C.......A.C......CA..A.T.T......G..                        378124
139       496602    .......CTG..........A...A.T.T.A....A..                        496639
139       2862491   .....A..TG...C......CA..A...T......A..                        2862528
139       2876988   .....A..TG...C......CA..A...T......A..                        2877025
139       2882208   .....A..TG...C......CA..A...T......A..                        2882245
139       2884781   .....A..TG...C......CA..A...T......A..                        2884818
139       2887366   .....A..TG...C......CA..A...T......A..                        2887403
139       2099260   ...........T.C.T..T.....A.G........A..                        2099223
139       1903451   ..--....GG..AG..........A...T.A...                            1903482
139       2157583   --...........G......                                          2157566
139       1541596   ---..........C......CA..AGT.T......G....--......A.C.........  1541657
                                                          \              \      
                                                          |              |      
                                                        CTA           GATC
139       1957307   C..........A.C......                                          1957326
139       3289242   ---..........C......                                          3289226
139       3367274   ---..........C..A...CA..A.T.T...A..G.......T.G.G....C.......  3367335
                                                          \  \                  
                                                          |  |                  
                                                        CTA AA
139       769480    ......G......C......                                          769461
139       2366723   .........C...CTG.A......A...                                  2366750
139       3530990   -.......AG...CT.............T......A..                        3530954
139       1092945   C..........A.C......CA..A...T......                           1092979
139       560593    --...A.......C......CA..A.G.T..G...A..                        560558
139       2724071   -T.........A.C......                                          2724053
139       2743729   -T.........A.C......                                          2743711
139       1000771   ..A.....TG......-.T.....                                      1000794
                     \                                                          
                     |                                                          
                     A
139       545291    C..G.......A.C....G.CT..A...T......                           545257
139       3312551   ..A........A.C......CA..A...T......                           3312517
139       1095034   .-A........A.CA.....CA..A...T......A..                        1094998
139       3388564   ---..........C......T...A...                                  3388540
139       1194867   ..AG.......A.C......                                          1194848
139       2586745   ---........A.C......                                          2586729
139       31316     ---..........C..........A...T......A..                        31282
139       3185060   C.A.....TG...C..........A.....A...                            3185093
139       1478494   ........TG...G.....                                           1478512
139       1608342   ........TG...C......                                          1608323
139       1613568   ........TG...C......                                          1613549
139       2012444   -A...........C..C...                                          2012462
139       1391951   CA.G.........C......CA..A...T.....                            1391918
139       1159166   ---..........C..A.T.....A...T.C....A..                        1159132
139       476473    C.A........A.C......CA..A......                               476503
139       479115    C.A........A.C......CA..A......                               479145
139       1024310   .............C......                                          1024291
139       2721826   ...........A.C...A..CA..A...T.....                            2721859
139       2742058   ...........A.C...A..CA..A...T.....                            2742091
139       1229411   CA......G....C...G.A....A.T.T.....                            1229378
139       1250556   CA......G....C...G.A....A.T.T.....                            1250523
139       1784410   CA.........A.C......                                          1784429
139       2392792   ---..........CT......T..A...T..                               2392819
139       2436781   A.-.....................A...T...A..G..                        2436745
139       1823611   ..--.......A.C......CA..A...T......G..                        1823646
139       2099131   ..--.......ATC......CA..A...T......G..                        2099096
139       717381    .-.........A.C......                                          717399
139       824948    -...........AC......CT..A...T.........TAAG......T..G........  825011
                                                       \            \     \     
                                                       |            |     |     
                                                       A           AG    CT
139       3361321   ---..........CA.....C...A...T........                         3361288
139       3424490   CA....G......C....T.....C...G..                               3424460
139       3439470   CA....G......C....T.....C...G..                               3439440
139       661887    CA.........A....A...CA..A...T..                               661917
139       832077    CA...........C.....                                           832095
139       213605    ..--.........C......CA..A...T......G..                        213570
139       2312888   ..--.......A.C......CA..A.A.TT.....G..                        2312853
139       2655210   .-...A..TG...C..T.T.....A...                                  2655236
139       446753    ..--.A.....A.C...T..CA..A.T.T......G..                        446718
139       2815369   -.TG.......A.C......C...A...A......                           2815402
139       927362    .-.........A.C......CA.AA...T......                           927395
139       3536103   --...........C..........A...T..A...                           3536135
139       2522298   .--........A.G...T..CA..A...A......                           2522266
139       833898    ---.................A...A..CT......                           833929
139       2983189   ...........A.C......CA..A...T..                               2983159
139       2311358   ---..........C......CAA.A...T......                           2311327
139       2619073   CA.........A.C......CA..A...T..                               2619103
139       1423355   .-...........C..........A..GT.....                            1423387
139       1848846   ..--.......A.C......                                          1848829
139       3291622   ....G.C....A.C......CA..A...T..                               3291652
139       1917033   ---........A.C......CA..A...T.....----..........A.C.........  1916972
                                                               \         \      
                                                               |         |      
                                                           TATGT      AACT
139       730797    ..--...C...A.C......CA..A......C...                           730765
139       1481173   ..--.......AAC......CA..A...T...A..                           1481205
139       3280481   ..--.......A.C......CAA.A...T......                           3280513
139       193867    ........AG...A...                                             193883
139       2659557   ..G..-.....A.C......                                          2659539
139       1006452   ---........A.C......                                          1006468
139       2656419   ...........A.C......TA..A...                                  2656392
139       126271    C..........A.C....                                            126254
139       3273790   -...................CA..A...T..                               3273761
139       1970772   .....A..TG...C...A......                                      1970749
139       1980686   .....A..TG...C...A......                                      1980663
139       2973506   ---..........C..........A........                             2973535
139       2977210   ---..........C..........A........                             2977239
139       3362049   --.......C...C.........AA...T..                               3362077
139       2668211   --.........A.C......CA..A......                               2668239
139       579618    .---.......A.C......CA..A.--.......                           579589
139       3337138   CA...........C....                                            3337155
139       1696197   ---.....T..AC...........                                      1696177
139       2314952   ---..A..............CA..A...T..                               2314979
139       2829391   ---........A........                                          2829407
139       1586151   ---........A.C......CA..A...T..                               1586124
139       3374563   ---..........C.........                                       3374544
139       3376173   ---..........C.........                                       3376154
139       1905823   A--.....................                                      1905844
139       216872    ---........A........CA..A...                                  216848
139       1179497   ...........A.C......                                          1179516
139       1583184   ---........A.C......                                          1583168
139       1304135   ..--.......A.C......                                          1304118
139       1041754   --.........ATC......CA..A...                                  1041779
139       1309460   ..--.......A.C......                                          1309443
139       3551709   ....G........C...A......                                      3551732
139       425765    ...........A.C......                                          425784
139       1591636   ..--.......A.C......                                          1591653
139       2579292   C.........CA........                                          2579273
139       371656    .C...............G..T...                                      371633
139       2315697   ........TG...C......                                          2315716
23        5157237   G.......G....C......CA..A...T..                               5157207
23        1932078   ....T........C......C..AA.T.T......A..                        1932041
23        5152674   .....T..TG...C..........A...G......G..                        5152637
23        1716532   -.........T.........AA..AT..TT.....A...T.G......              1716485
                                                             \                  
                                                             |                  
                                                             A
23        3984516   C-...........C......                                          3984498
23        5969228   ...........A.A.....ACA..A...TG.....G..                        5969265
23        5379218   A...G........C..T...CA..A...T.C....G....--.....GA...C.......  5379282
                                                          \        \            
                                                          |        |            
                                                        CTA     CAGG
23        5257067   ..--.......A.C......                                          5257084
23        2332769   --.C.......A.C......                                          2332786
23        2338207   --.C.......A.C......                                          2338224
23        3832309   -A...........C......                                          3832291
23        672045    ..T.G........C......CT..A...T......                           672079
23        1359120   ........TC...C...T..TA..A.T.T......                           1359086
23        434855    .A......T..A.C...A..T...                                      434878
23        4602343   --...........G...T......A..AT......A..                        4602308
23        1234323   A--..A..................A...T.A....A...                       1234287
23        5808587   .......CT....C......CA..A...T.....                            5808554
23        4964148   ---..........A..........AGT.T......G..                        4964114
23        1683031   .---.......A.C....                                            1683045
23        1893824   CA.........A.C......                                          1893805
23        1905322   CA.........A.C......                                          1905303
23        3435019   .                                                             3435019
23        2226368   --......TG.A.C...T......                                      2226389
23        5706697   ---..........GA.....CA..A...T.......                          5706665
23        5854074   .-...........C......TA..A...T.T...                            5854106
23        5790766   ..--.......A.G......                                          5790749
23        1433400   ---..........G......TA..AG.CT......C..TA.A...A....C.........  1433461
                                                       \                 \      
                                                       |                 |      
                                                       A              GACC
23        3816742   ---..........C......CAA.A...A......                           3816773
23        5358414   ---........A........CA..A...T.A....                           5358445
23        3431936   ..--.......A........                                          3431953
23        1792060   ..TGT........C......                                          1792041
23        1901368   ..--.......A.C......                                          1901351
23        5505170   .-.........A.C......                                          5505188
23        5991461   .........G...C..........A...T......                           5991426
                             \                                                  
                             |                                                  
                             T
23        4868434   .--..................                                         4868416
23        816583    ..--.......A.C..A...                                          816566
23        5093430   ..--.......A.C......CA..A.--A........                         5093462
23        5819411   .-.........A.C......                                          5819393
23        4915839   -..........A.C......                                          4915857
23        2557928   ............AC......                                          2557909
23        2560522   ............AC......                                          2560503
15        5127004   ---..........C......CA..A...T.....                            5127034
15        3763916   CA......GG...C......CA.TGGT.T......G..T.AG.........CC.......  3763979
                                                                     \          
                                                                     |          
                                                                  GGGA
15        5518393   ----.AA....A.C......CA..A...T..                               5518419
15        6222307   -........C...-......CA..AG..T......A..                        6222272
15        3247311   CA.........A.C......C...A...T......G..                        3247274
15        3032288   -............C......CA..C...T..G...A..T..                     3032249
15        3052070   -............C......CA..C...T..G...A..T..                     3052031
15        222783    C........C...C......CA..A...T.....AG....AG......              222831
                                                           \                    
                                                           |                    
                                                           T
15        448243    .A...A..GG...C...G......A...                                  448270
15        4437008   CA..G........C......CC..A...T......G..                        4436971
15        6416018   ......C.T....CT.....CA..A.G.A..C...G..                        6415981
15        6420571   ......C.T....CT.....CA..A.G.A..C...G..                        6420534
15        6036021   CA......T..A.C.G....CA..A...T......A..                        6035984
15        4795379   CA.........A.C......CA..A...T......G..                        4795416
15        6414397   CAA.....TG...C...T..CAA.A..........A..                        6414434
15        4456042   CA.........A.C......CA..A...T..A...G..                        4456005
15        1817767   .T.G.......ACC......CA..A...T..C...G..                        1817730
15        2859113   CA.........A.C......CA..A...T......G..                        2859076
15        3405608   ..A..........C......CA.TA......A...G..                        3405571
15        3870266   C.GG.......A.C......CA..A.....A....G..                        3870303
15        5330040   .......C...A.C......CA..A...T......G..                        5330077
15        5590755   CA...........C...TGA.A..A.T.T......G..                        5590792
15        2576274   ...........A.C......CAC.A...T......G..                        2576311
15        5840277   CC.........A.C......CA..AG..G.C....G..                        5840314
15        3546540   CAA..........C......CA..A...T......A......--....A..TC.......  3546604
                                                         \          \           
                                                         |          |           
                                                       CCT       AGTG
15        3004509   --......TG.............A..T.T...A..A....                      3004546
15        3192406   -..G.......A.C......C...A...T......G..                        3192370
15        3196639   -..G.......A.C......C...A...T......G..                        3196603
15        3204754   -..G.......A.C......C...A...T......G..                        3204718
15        5807381   ....G......A.....G..                                          5807362
15        2113015   -.T........A.C......CA..C...T......A..                        2112979
15        4230929   ---........A.C......CA..G...T..CA..G....--.................T  4230990
                                                          \         \    \      
                                                          |         |    |      
                                                        CTA        AA   CC
15        4779830   -............C......CA..A...T......A..                        4779794
15        4786154   -............C......CA..A...T......A..                        4786118
15        5075640   .A....G.TG...C......T...A.T.T......                           5075606
15        4787087   -............C......CA..A...T......A..                        4787051
15        5734748   -A.........AAG......CA..A...T..CA..G....--......C...........  5734811
                                                          \        \     \      
                                                          |        |     |      
                                                        CTA       TA    CC
15        1956684   -..G.......A.C......                                          1956702
15        3864873   ....T...T....C......CA..A...T......                           3864907
15        3601292   -A.G.......A.C......                                          3601274
15        523333    .............C......CA..AC..T......G...AGG......A...C.......  523268
                     \                                   \          \           
                     |                                   |          |           
                     C                                   A       AGTG
15        6305209   ....G...TG...C......CA..A...T......                           6305243
15        225821    ..--.......A.C......                                          225838
15        5659056   .-T........A.C......                                          5659038
15        2263053   .-....C.T....CA.....CA..A...T..A...G..TA.G......A..CC.......  2262990
                                                         \          \           
                                                         |          |           
                                                         T       AGTG
15        2509291   --.....C............C...A.T.T......A..                        2509326
15        2333084   ..--.......A.C......                                          2333101
15        2534508   ---.....................A...T..AA..A...                       2534473
15        4915082   C..........A.C......CA....                                    4915107
15        2210260   ..-..A.....A.CT.....CA..A...TG.....C..T.AA......A.C.........  2210324
                                                      \                  \      
                                                      |                  |      
                                                      G              AGGCC
15        2948118   --....GC.G...C...T......A...T......A..                        2948083
15        3556526   --...................CA.A...G......A..                        3556561
15        3985547   .-..G......A.C......                                          3985529
15        5718526   --......TGG..C......CA..A...T......A..                        5718561
15        2595523   .....T...G...C..........                                      2595500
15        3514842   .-.G.......A.C......                                          3514860
15        4885018   ..--.........CT.....CA..A..CT.........T.AG......              4885064
                                                      \                         
                                                      |                         
                                                      G
15        4890264   ..--.........CT.....CA..A..CT.........T.AG......              4890310
                                                      \                         
                                                      |                         
                                                      G
15        2490207   ---..........C......CA..A...T......A..                        2490173
15        2494482   ---..........C......CA..A...T......A..                        2494448
15        2924883   ---........A.C......CA..A..........A..                        2924917
15        4010235   ...........A.C......                                          4010216
15        5293297   ---..........C.G....CA..A...T......A..                        5293263
15        5450942   ---.........AC......CA..A.T.T......G..                        5450976
15        3551955   ---..........C......CA..A...G..C...A..                        3551921
15        5170293   ---..................                                         5170310
15        4015275   C..........A.C......                                          4015294
15        3320501   -............C...A..                                          3320483
15        5495402   ..--.......AAA......                                          5495419
15        5507933   ---..........C......CA..A...T......A..                        5507967
15        3388680   .--..A.....A.C......CA..A.........                            3388649
15        2854957   ---.........TC......CA..A.T.T......A..                        2854923
15        5378094   .--..........C......CA..A...T......A..                        5378059
15        4796227   ---..........C......TA..A...T..C...G..                        4796193
15        5692740   ---..........C...T.....TA......A...A..                        5692774
15        5382986   ..--.......A.C......                                          5383003
15        2881949   ..--.......A.C......CA.TG...T..A...G..                        2881914
15        3018970   -..C.....T..........                                          3018988
15        5937058   --...........C..........A.T........                           5937090
15        1585372   C.T.G......A.C......C...                                      1585349
15        1939344   ..--.......A.C......                                          1939361
15        1284901   --...........C...A......A...T.C....                           1284869
15        3545954   ................T.......A...T..                               3545924
15        3882393   ---........A.C......CA..A...T......                           3882424
15        3595245   .........C...C......CA..A......                               3595275
15        1314591   CA.........A.......CCA......T..                               1314561
15        2528595   .-...........C.....A...TG...T..A..                            2528563
15        6679249   --A..A..TG...C...T..CA..A...T.....                            6679218
15        1263634   .AT........A.C......T...                                      1263657
15        2694189   ...........A.CG.A...CA..A.--...........                       2694226
                                                     \                          
                                                     |                          
                                                     A
15        5659618   CA...........C....T.CA..A...T..                               5659648
15        6118877   ---..........C......CA..A...T......                           6118908
15        3599504   C...G........A......CA..A...T..                               3599474
15        4038686   ---..........C......CA..A...T..G...                           4038717
15        4047039   ---..........C......CA..A...T..G...                           4047070
15        2741653   ---.................                                          2741669
15        3517264   ---.................CA..C...T..                               3517237
15        1979245   C..G.......A.C......                                          1979264
15        3789671   ..--.......A.C......                                          3789688
15        1129351   ...........A.C......                                          1129370
15        2194380   C.AG.........C......                                          2194361
15        4068615   ---..........C......CA..C...T..                               4068588
15        3334855   --.........A.C......                                          3334838
15        5348203   ..--.......A.C......                                          5348186
15        5814688   ....G......A.....G..                                          5814669
15        6657831   CA.........A.C......CA..A....                                 6657803
15        552669    .....A.......C......                                          552688
15        5596687   -..C....TG...C.............A...                               5596716
15        2921395   ........GG...C......CT..A...                                  2921368
15        3534233   A-......TG..............A...T..                               3534262
15        490940    ---..........C..C.......A...T..                               490913
15        3917687   C..G.......A.G.......A..A..                                   3917661
15        5713600   ---.....................A...T..                               5713627
15        1823525   ...........A.C......CA..A...G......G..                        1823563
                                               \                                
                                               |                                
                                               T
15        1824558   ...........A.C......CA..A...G......G..                        1824596
                                               \                                
                                               |                                
                                               T
15        2908052   ---..........C......                                          2908068
15        3902881   ---........A.C......                                          3902897
15        451105    .--..............T......A...T..                               451077
15        3508626   ---..........C......CA..A...T..                               3508599
15        6106090   ---..........A..........A...T..                               6106117
15        5979759   ---........A..T.....                                          5979775
15        1281505   ..--.......A.C......                                          1281488
15        712077    .-.........A.GT.........                                      712055
15        718565    .-.........A.GT.........                                      718543
15        739698    .-.........A.GT.........                                      739676
15        916128    ..--.......A.C......CA..A...T..                               916100
15        5061165   -............C......CA..A...                                  5061191
15        2624288   ---........A.C......                                          2624304
15        4672409   .-.G.......A.C......                                          4672391
15        4673379   .-.G.......A.C......                                          4673361
15        5432778   -..........A.C......                                          5432760
15        5438303   -..........A.C......                                          5438285
15        3444642   ...G.......A.C......                                          3444623
15        4577037   ..--.........C..A...TA..A.....                                4577010
15        220752    ..--.........C......                                          220769
15        1531259   .-.........A.C...                                             1531274
15        2371249   CA.....C.....C......                                          2371268
15        6062674   ...........A.C......                                          6062693
15        1787891   --.........A.C..C...                                          1787908
15        1792446   --.........A.C..C...                                          1792463
15        1794477   --.........A.C..C...                                          1794494
15        2052830   --.........A.C......                                          2052847
15        2057223   --.........A.C......                                          2057240
15        20047     CA.........A.C......                                          20066
15        970284    CA.........A.C......                                          970265
15        1019193   ..--.......A........                                          1019210
15        2939179   .-.G.......A.C......                                          2939161
15        2951851   .-...........C......                                          2951833
15        4744032   --.C.......A.C......                                          4744049
15        6268873   -..G.......A.C......                                          6268891
15        501729    ..--.......A.C......                                          501712
15        3437075   C.......TG...C..........                                      3437098
15        219189    -A...T.......C.C........                                      219211
15        1782739   --.........A.C..C...                                          1782756
15        3485056   -A...A.......C......                                          3485074
15        6356840   ........TG...C..A...                                          6356821
15        3301164   C..........A.C......                                          3301145
15        2433479   CA...........C..A...                                          2433460
1069      55564     CA......TG.......T..T...A...T......A..                        55601
1069      767433    ..TC.......ATC......CA..A...T......G..                        767396
1069      666453    .A.C.......A.C......CA..AG..T......C..                        666490
1069      570317    CA.........A.C.....CCA..A...T..G...                           570283
1069      572844    CA.........A.C.....CCA..A...T..G...                           572810
1069      350453    -A...........C........ATA...TC.....A..                        350416
                              \                                                 
                              |                                                 
                              T
1069      288936    ---......C...C..............A......A..                        288970
1069      294376    ---..........C...T.....AA..........A..                        294342
1069      301872    -...T......A.C...A..TA.TA......A...                           301905
1069      358728    --...........C..........A..........                           358760
1069      596871    ---..........C..........A......                               596844
903       718884    .A..................CA..A...                                  718911
903       792773    CA.........A.C......CA..A...T..C...G..                        792810
903       577817    CA.........A.C...TA.CA..A...T....                             577785
903       687878    .---.......A.C......CA..A...T..C...G..G..G......              687833
                                                             \                  
                                                             |                  
                                                             A
903       623344    ---..........C.....G...TG.T........                           623313
903       630474    ---..........C.....G...TG.T........                           630443
903       258430    ...........A.C...A..                                          258411
903       261423    ...........A.C...A..                                          261404
903       449874    .-...........C...T..CA..A...T..                               449903
845       1035509   .............C...T..C...A...T...                              1035478
845       421010    ........TG...CT......AA.A...T......A..                        420973
845       359928    ..T..........C..........A...T......A..                        359965
845       463117    C.AG.......A.C......CA..A...T......A..                        463080
845       661381    -............C......CA..A...T......A..                        661417
845       666657    -............C......CA..A...T......A..                        666693
845       671572    -............C......CA..A...T......A..                        671608
845       677138    -............C......CA..A...T......A..                        677174
845       683660    -............C......CA..A...T......A..                        683696
845       678994    ---........A.C....T.CA..A...A......G..                        678960
845       685519    ---........A.C....T.CA..A...A......G..                        685485
845       973040    -..G.A.....A.AT.....CA..A...T..C...G..                        973076
845       959424    ........TG...C......CA..A...T......                           959390
845       659539    CA......TG...C...T......A...T.....                            659572
845       664815    CA......TG...C...T......A...T.....                            664848
845       669730    CA......TG...C...T......A...T.....                            669763
845       675294    CA......TG...C...T......A...T.....                            675327
845       681818    CA......TG...C...T......A...T.....                            681851
845       1082887   .A...C..TG.A.C..........A...                                  1082914
845       229978    ..--.......A.C......                                          229961
845       233038    ..--.......A.C......                                          233021
845       1103763   ...........A.C..........A...T.A....                           1103728
                            \                                                   
                            |                                                   
                            C
845       954456    ...........A.C......CA..A...T..                               954486
845       922598    C..........AAC......CA..A......                               922568
845       462871    ---..A..............CT..-.T.T......                           462841
845       417412    ..--.......A.C......                                          417429
845       1017267   ...........A.C..A......TA...T..                               1017237
845       950150    --...........C......TA..C...T..                               950178
845       975805    ---........A.C.......A..A...                                  975781
845       981281    ---........A.C.......A..A...                                  981257
845       1011812   .C....C.TG...C.........                                       1011834
845       1001124   -............G..........                                      1001102
845       1006111   -............G..........                                      1006089
787       1030812   ---........A.C......CA..A.T.T......A..                        1030846
787       1042277   .-.........A.C....                                            1042261
787       1053882   .-.........A.C....                                            1053866
787       129446    ........TG...C......CA..A...T......A..                        129483
787       1087414   CA...T..A.....G..T..TA..A...T......A..T...                    1087373
787       822784    ..--.......A.G......                                          822801
787       2754      ........TC...C......CA..A...T..C...G....--.........           2805
                                                          \                     
                                                          |                     
                                                        CTA
787       580669    .C..T........C......CT..A..........A..                        580706
787       582368    A..........A.C......CA..A..........G..                        582331
787       585030    -..G.........C......                                          585048
787       623079    C.......GT...C.....C....A.T.T..G...A..                        623116
787       332534    C..G.......A.C......CAA.A...T......G..                        332571
787       466181    C..........T.C......CA..A...T..C...G..                        466144
787       258734    .....C..GG...C......                                          258753
787       265995    CA..........TC.....G.A..A.A.T..CA.....                        266032
787       10895     CA.........A.C......CA..A..GT......G..                        10858
787       523346    .........G...C.G........A.TGT......A..                        523383
787       1105143   CA.........A.C......CA..A...T......G..                        1105180
787       1163912   A..........ACC......CA..A...T......G..                        1163875
787       788244    .-......GG...C......CT..A...T......G..                        788208
787       38487     .-.G.......A.C...A..CA..A...--.....                           38456
787       670410    ........-..A.C......                                          670392
787       691699    ........-..A.C......                                          691681
787       21912     -............C......CA..A...T..C...A..                        21948
787       63976     CA...........C.G....                                          63957
787       488496    .-.T.......A.C......CA..A.T.T......G..                        488460
787       786876    .-.........A.C......CA..A...T..A...G..                        786912
787       182112    ........GG...CTG....CA..A.....A....                           182078
787       631245    ---..........C......                                          631229
787       808745    .-.........A.C....T.CAA.A...T......G..                        808709
787       95733     --...........C......                                          95716
787       227230    ..--.......A.C......                                          227213
787       476453    .-...A.....A.C......                                          476471
787       745761    --...........C......CA..A...T......G..                        745796
787       600778    .-......GG...C......CA..A...T..                               600749
787       34574     ---..........C......CA..A...T......G..                        34608
787       214555    ---........A.C......CA..A.T....C...A..                        214589
787       271721    ---..........C......CC.AA..........G..                        271755
787       957622    CA.........A.A......                                          957603
787       569430    ---..........C......CA..A...T..C...G..                        569396
787       1031218   -A..G..............                                           1031201
787       541423    .............C..A.T...A.A.T.T.....                            541456
787       1128486   CA.........A.C....                                            1128469
787       1132218   CA.........A.C....                                            1132201
787       234256    ..--.......A.C......                                          234273
787       329145    ---.................CA..A.T.T..A...G..                        329179
787       204439    -....A......AC.T....                                          204457
787       129789    CA......GG..........CA..A...G.....                            129822
787       333590    ...........A.C......                                          333571
787       478864    CA.........A.C......                                          478845
787       480954    ---..........CT.....CA..A...T..A...G..                        480920
787       447591    ---..........CT.....                                          447607
787       496763    ..--.......A.C......                                          496746
787       24130     ..--.........C......CA..A...T......G..                        24165
787       448646    -........G...C......CA.....C..C....                           448679
787       649673    -.....C..G.A.C......CA..A...T..C...                           649706
787       655493    -.....C..G.A.C......CA..A...T..C...                           655526
787       94213     ..--.......A.C......CA..A...T..A...G..                        94248
787       67461     ..--....G....C......CA..A...TG.....G..                        67496
787       68427     ..--....G....C......CA..A...TG.....G..                        68462
787       490106    A.---.......T...........A...T.T....A..                        490072
787       453460    ...G.......A.CT.....C...                                      453483
787       348545    ..--.......ATC......CA..A...T....                             348515
787       356331    ..--.......ATC......CA..A...T....                             356301
787       770161    ---..........C..........A...T...A..                           770130
787       825038    A.......GG...C......                                          825019
787       540241    .............C......CA..C...G......A..                        540203
                             \                                                  
                             |                                                  
                             A
787       860441    --..................CA..A...T....                             860471
787       228114    A.--.......A.C......CA..A.--.......                           228084
787       479936    ..--.......A.C......                                          479919
787       1000594   C..........A.C......                                          1000575
787       343245    ---........A.C......C..                                       343264
787       806046    ---..........C......T....                                     806067
787       285911    -.A.....TG...C....T...                                        285891
787       531606    ..--.......A.C......                                          531589
787       568308    ..--.......A.C......                                          568291
787       506184    ..--.......A.G......CA..A.--.......G..                        506217
787       339011    .-.G.......A.C......                                          338993
787       772764    -..........A....A...                                          772782
787       775988    -..........A....A...                                          776006
787       765058    CA...........C......                                          765039
787       353376    C........G...C......                                          353395
787       360934    C........G...C......                                          360953
787       747560    ..--.......A.C....                                            747545
787       258258    .-.G.......A.C......                                          258276
787       112301    -..........A.C......                                          112319
663       745628    ........T....C......C...A..                                   745602
663       443879    C.......GG...C......CA..A...A..G...G..                        443842
663       501334    C..........A.C......CA..A...T......G..                        501371
663       466914    C.....G.GG...C......CA..A...T......A..                        466951
663       697277    ........GG...C......CA..A..AT......G..                        697240
663       675769    C.......GG...C......CA..A...T..C...G..                        675732
663       1065997   C.......GG...C..A...CA..A......G...A..                        1065960
663       241186    ......A.GG...C......CA..A......C...A..                        241149
663       344429    C.......GG...C......                                          344410
663       1074495   -.......GG...C......CA..A...T......G..                        1074459
663       667546    -.....G.GG...C......CA..C...T..C...G..                        667582
663       478389    -.T.....GG...C......C...A...T..G...G..                        478353
663       642621    --....G.GG...C......CA..A...A..                               642593
663       562765    ..--.......A.C......                                          562748
663       1363387   -.....G.GG...C......                                          1363369
663       89922     C...C......A.C......CA..AG..T......                           89956
663       1126702   -.....G.GG...C......                                          1126720
663       514921    C.A.....GG...C.G....CA..C...T......                           514955
663       1022813   C.......GG...C......CA..C...T..                               1022843
663       452351    C.......GG..TC......CC..C...T......                           452385
663       711299    .C......GG...C......CA..C......                               711329
663       1078532   C.......GG...C......                                          1078551
663       327872    ..-..A..G...........                                          327890
663       333116    ..-..A..G...........                                          333134
663       705698    ---..........C......C...A...T..G...A..                        705664
663       233383    .............C...A..CA..A...G..                               233413
663       696505    .---....GG...C......CA..A.....TC...G..                        696471
663       384829    ..--..C......C......CC..A......C...G..                        384794
663       622745    -..........A.C......CA..A...T......                           622712
663       593614    C.....G.GG...C......C...C......                               593584
663       1257442   C...G........C......CA..C...T..                               1257472
663       564473    C.......GG...C......CA..C...T..                               564503
663       89792     -............C..........A......                               89821
663       24605     .....A.......C......CA..A...T.T....G....--.........CC.......  24540
                             \                            \          \          
                             |                            |          |          
                             A                          CTA       GTGA
663       140578    ..--.....T.A.C......CA..A.--.......                           140548
663       52728     C.......GG...C......                                          52747
663       64859     C.......GG...C......                                          64878
663       48908     ---.................T...                                      48928
663       276214    ---..........C......CA..C......                               276241
663       1374081   ..A.....AG...C..........                                      1374058
663       51942     ..--.........C......                                          51925
663       1256335   C.......GG...C......                                          1256354
663       1399787   -...G...GG...C......CA..C...                                  1399813
663       267311    ---.....TG..............A...T......G..                        267346
                                               \                                
                                               |                                
                                               A
663       33253     .-...............G......                                      33231
663       28145     ..--....GG...C......CA..A...                                  28170
663       1191280   ........GG...C......                                          1191260
                            \                                                   
                            |                                                   
                            G
547       1583091   ---........A.C......CA..A...T......A..                        1583125
547       1588626   ---........A.C......CA..A...T......A..                        1588660
547       25343     ........T..A.C......CA..A...T......G..                        25306
547       1458642   ........T.G..C...A..CA..A.T.T......G..                        1458679
547       358058    -.AG.A...C...CT.......A.A...T......A..                        358022
547       595474    --......TG.A.CT.A....A..A...T...A..                           595442
547       385745    .....A.......C......CA......T......                           385779
547       398944    .....A.......C......CA......T......                           398978
547       379409    ...........                                                   379419
547       444741    ....G......A.C..A...CA..A...T.....                            444708
547       455757    ....G......A.C..A...CA..A...T.....                            455724
547       290050    ---..........C...T..TA..A...T......A..                        290016
547       355219    ---..........C.G........A.T.T..G...A..                        355253
547       705383    ---........A.C.....                                           705368
547       707344    ---........A.C.....                                           707329
547       296227    -..........A.C......                                          296245
547       481143    ........T....CT.........A...T..                               481173
547       92229     ........GG...C......CA..A...A..                               92259
547       1490389   ...........AAC......                                          1490370
547       1493327   ...........AAC......                                          1493308
547       439500    ---..........C......CA..A...                                  439476
547       1231373   ........TC...C......                                          1231392
547       262122    .-.........AAC......CA..A...T..                               262093
547       1534548   ---..........C.......                                         1534531
547       345000    ---..........C..........A...                                  345024
547       363583    ---..........A..........A...                                  363559
547       368894    ---..........A..........A...                                  368870
547       1269965   .........C...C........                                        1269986
393       900740    .A......GG...C...G......                                      900763
393       1307482   ..A....G...A.C......CA..A.TGA......G..                        1307445
393       723490    .-....A.-...AC......CA..A...G......G..TAGA......A.......C...  723551
                                                                         \      
                                                                         |      
                                                                      GACC
393       885737    CA.........A.C......CA..A.T.T......A..                        885700
393       921743    ...G.A.......C......A...AG..T......A..                        921780
393       365839    ...C.....C....TG.T.....TA.G.T......A..                        365802
393       1013273   G..........A.C......CA..A...T..                               1013243
393       1037057   G..........A.C......CA..A...T..                               1037027
393       1044171   G..........A.C......CA..A...T..                               1044141
393       711066    .........C...C........                                        711087
393       828185    --.........A.C......CA..A.T.T......G..                        828220
393       74770     ..--.......A.C......CA..A.--.......                           74800
393       77799     ..--.......A.C......CA..A.--.......                           77829
393       84457     ..--.......A.C......CA..A.--.......                           84487
393       169183    -..G...CA..A.C......CA..A...T..C...G..                        169219
393       1710043   .T...........G...                                             1710059
393       4819      ---..........C......CA..A...T......A...                       4784
393       1556030   --......TG.A.....T..TA..A......CA..A....--A............A....  1556092
                                                          \         \    \      
                                                          |         |    |      
                                                        CTA         A  ATC
393       415046    ---.................CA..A...T......A..                        415080
393       423581    ---.................CA..A...T......A..                        423615
393       441087    ---.................CA..A...T......A..                        441121
393       901607    ---........C.C......CA..A...T......A..                        901573
393       343446    ---.................CA..A.T.T......G..                        343412
393       343985    ---.................CA..A.T.T......G..                        343951
393       349269    ---.................CA..A.T.T......G..                        349235
393       53771     ..--.......A.C......CA..A...T......A..                        53736
393       823350    C---..................A.A...T..GA..G....--......A.T.........  823411
                                                          \              \      
                                                          |              |      
                                                        CTA           GACT
393       1061349   -............C....A.....A...T.A....                           1061316
393       1687642   ..--.......A.C......CA..A.............                        1687677
393       514306    ........GG...C......CA..A.........                            514272
                     \                                                          
                     |                                                          
                     G
393       762820    ---...............A..A..A...T..---....TAAG.........G........  762764
                                   \                                \           
                                   |                                |           
                                   A                               GG
393       1168566   ..A.G.....GA.C..A...CA..G......                               1168596
393       664590    ........GG...C..........A...                                  664562
                                    \                                           
                                    |                                           
                                    G
393       608124    .CAC.A.......C......CA..A...                                  608151
393       1200859   ........T....C..A.......A...                                  1200832
393       811403    ---........A.C......                                          811387
393       954904    ..--.A.....A........                                          954887
393       1193572   .............C...A..                                          1193553
393       1954116   CA.........A.C......                                          1954135
393       852042    .C.........A......                                            852024
                        \                                                       
                        |                                                       
                        G
237       2564919   C..G.......A.C......CA.AA...T......G..                        2564882
237       1272318   .A......TG...C......CA..A...T..A...                           1272284
237       328485    CT...........C......CA..A.T.T......G..                        328522
237       1576296   CC......TG..........                                          1576315
237       50118     .....A.....A.C......CA..A...T......G..                        50155
237       81017     CA..T......A.C......CA..A...T..A...A..                        81054
237       1145665   ..T..A.....A.C..A...T...A...T.....                            1145632
237       2341393   ---........A.....AT.CA..AG..TT........TAAG......T...........  2341334
                                                      \             \           
                                                      |             |           
                                                      G            AG
237       2165203   ...........A........                                          2165222
237       353674    ---........A.C......CA..A...T..G...G..T.AG......A.C.........  353613
                                                            \            \      
                                                            |            |      
                                                            A         GATG
237       2042660   CA.........A.C......                                          2042641
237       55353     ---..........C........A.AG..T......                           55384
237       2491229   --......TG..............A...T......C..                        2491194
237       2240066   -..........A.C......CAA.A...T......G..TAAA......A..CC.......  2240125
                                                         \                      
                                                         |                      
                                                         T
237       1992784   ---.C............T..CA......T......                           1992753
237       867153    ---.........AC........A.A...T......A..                        867119
237       2432598   CA.........-.C......TA..A.A.T......G..                        2432562
237       1011731   ---.T.................A.A.T.T......A..                        1011697
237       1113002   ---..........C....T.CA..A...T..G...A..                        1112968
237       697911    .TT........A.C....                                            697928
237       2303711   ..--.......A.CA.....                                          2303728
237       2287772   CA...........C......                                          2287753
237       1593560   ---..............A..CA..A.T....G...                           1593529
237       503014    .A..........AC..........A...T..                               503044
237       849429    CA.........A.C......CA..A...T...                              849398
237       156231    CA.........A.C......CA..A...T..                               156261
237       2436168   ...........A.C......CA..A...                                  2436141
237       2468390   ...........A.C....                                            2468373
237       1343893   ...GG........C......CA..A...                                  1343920
237       72225     ........TG...C......                                          72206
237       2131218   ..--.........C..........                                      2131197
237       2060340   ..--.......A.C......                                          2060357
237       946544    ..--.......A.C....                                            946529
237       1761666   CA.........A.C...A..                                          1761685
237       557404    -A..T........C...                                             557389
237       454591    .............AT.....                                          454610
237       1480901   ..--.......A.C......CA..A.--.......                           1480871
196       1701704   .-..........AA...T..                                          1701686
196       1722178   .-..........AA...T..                                          1722160
196       2963790   ........TG...C..........A...T.A...AG..TAAG........            2963741
196       1036731   CA..G...T..........A....A...T.....                            1036764
196       1686086   ---.................T...A...                                  1686110
196       1680452   CA.........ACC......CA..A...T..AA.....TT.G...T..A..CC.......  1680392
                                                             \                  
                                                             |                  
                                                             A
196       1760383   ........TG...C......TA..A...T......G....--......A.C....T....  1760447
                                                          \              \      
                                                          |              |      
                                                        CTA           GACC
196       262781    .........C..AC....T.CA..A...T......G..                        262744
196       1676314   .............C..T...T...A.T.T......G..                        1676351
196       2483410   ---........AAC......CA..A...T......A..                        2483376
196       949258    CA.........A.C......CA..A...T..C...G....--......AC..........  949322
                                       \                  \             \ \     
                                       |                  |             | |     
                                       T                CTA             G CT
196       400758    ..--................CA..A.T.T.T....A..                        400793
196       412542    ..--................CA..A.T.T.T....A..                        412577
196       2338275   .---.......A........CA..A...--.....                           2338246
196       1687679   ---..........C....                                            1687693
196       1573534   ..--.......A.A......                                          1573517
196       1815480   ---........A.C.....CCA..A......AA..G....--......A...C.......  1815419
                                                          \         \           
                                                          |         |           
                                                        CTA      AGCA
196       1824348   ---........A.C.....CCA..A......AA..G....--......A...C.......  1824287
                                                          \         \           
                                                          |         |           
                                                        CTA      AGCA
196       1671256   A.-.....TG...C...T..CA..A.T.......                            1671224
196       447304    --.........A.C......                                          447321
196       448545    --.........A.C......                                          448562
196       2942889   ---..........C......CA..A...G......G..                        2942855
196       2313225   ..--.......A.C......CA..A.T.T......G..                        2313190
196       1598618   CT...A...........A..                                          1598637
196       2536897   ---..........C..........A...T..A...                           2536866
196       1483150   ---.............A...TA..A...T......                           1483181
196       2079022   ..-G.T.......C..........A...G..........A.T...                 2079067
                                                       \                        
                                                       |                        
                                                      AT
196       1494651   ---........A.C..T.T.....A...T..C...                           1494620
196       1700754   ---........A.C......CA..A...G......                           1700723
196       1721228   ---........A.C......CA..A...G......                           1721197
196       1698768   ---........A.C......CAA.A...G......                           1698737
196       875566    ---........A.C......CA..A...T......C..T.AG........C.........  875627
                                                      \                  \      
                                                      |                  |      
                                                      G               GACT
196       1670291   A....A.......C......AA..A...T..                               1670261
196       880129    .A......TG...C......CA..A...T..                               880159
196       971692    ---........A.G......CA..A...T..                               971719
196       1560049   --.........A.C......                                          1560066
196       712274    .A.-...C...A.C...A..CA..A...T......                           712241
196       1334007   ....T...TG...C..-T..T...A...T......                           1334040
196       945509    ..--.........C......                                          945526
196       960417    .-......TG...C....T.CA..A...T..                               960446
196       1730557   ---..........C......C...                                      1730577
196       523058    .............C..                                              523073
196       524544    .............C..                                              524559
196       2215657   ---.....TG..............A...                                  2215633
196       2357784   ...........A.C...A..                                          2357765
196       1268822   ---........A.C......C...                                      1268842
196       1952334   C....A.....A.C....                                            1952317
196       1832442   ...........-.C....T.T...A.T.T..C...G..                        1832406
196       1165352   A..........A........A...                                      1165375
196       661465    ..--.......A.C.......                                         661483
196       1889706   ..--.......A.C....                                            1889721
196       816863    CA...........C.........                                       816841
196       1894099   ............TC........                                        1894078
196       426950    ...........A.C......                                          426931
39        3743449   C-...........C......CAA.A...T..C...A..                        3743413
39        3573489   ........G....C......CA..G..GT...A..G..                        3573452
39        2580118   C.A.....T....C......CA..C..AT....                             2580150
39        1493502   G............C..........A......                               1493472
39        5194226   CA.........A.C.......A.AA......G...G..                        5194189
39        1196141   C.....C....A.C...T..CA..A.T.T......A..                        1196104
39        4954112   ..G..........C......CA..A...T...A..A..T.GG......A.T......T..  4954048
                                                          \              \      
                                                          |              |      
                                                          T           GACC
39        1232351   .C......TG...C......CA..A...T..A...A..                        1232388
39        4953558   --..............                                              4953545
39        4098      -.....CC.....C....G.CA......T......A..                        4062
39        5220564   ..--.......A.C......CA..A.--.......                           5220594
39        3774765   .-...........C..............T.........                        3774801
39        1531765   .........G.A.C......CA..A.T.T......                           1531799
39        3286827   ---........A.C...A..C...AG..T.C....G..                        3286793
39        4762821   ---..........C......CAA.A...T......G..                        4762787
39        4180807   ---..........C......CA..A...T......A..                        4180773
39        2882077   ---.........CC.....G....A..........A..                        2882043
39        2889447   ---.........CC.....G....A..........A..                        2889413
39        3859427   ---..........C..A...CA..A...T......A..                        3859461
39        3392222   CA..T...T....C......CA..A...T...A..C..TAAA......A...C.......  3392286
                                                      \             \           
                                                      |             |           
                                                      G          ATTG
39        936805    C.....C.TG..TG......T...A......                               936775
39        3642756   ...G.......A.C......                                          3642737
39        3481016   .-......TG...C...T..                                          3480998
39        5177471   .............C......                                          5177452
39        3669124   --....G.............CA..A.T.T......                           3669092
39        3945848   ...G.......A.C......CA..A......                               3945878
39        3875073   ...........A.C......CA..A...T..                               3875103
39        3267083   --.....C...A.C......                                          3267100
39        4509217   CA......TG...C......CA..A...T..                               4509187
39        4994911   ......C......C......TA..A...T..                               4994941
39        3919238   ........TG...A......                                          3919257
39        3767865   C......C.....C........A.A...T...                              3767833
                           \                                                    
                           |                                                    
                           A
39        1301617   -............C......CA......T..                               1301646
39        4937555   ...........A.C......CA..A...                                  4937582
39        246903    --.G......CA.C......CA..A...T..                               246875
39        290627    ---........A.C......CA..A...G..                               290600
39        2459194   .--........A.C......CA..A...T..                               2459222
39        3866603   ---...C.............CA..A...T..                               3866576
39        2461403   ..--.......A.C......C...A...T..                               2461431
39        3806115   CA..G...G.......A...                                          3806096
39        193146    CA...AG......C.........                                       193168
39        5223476   ..--.......A.C......                                          5223459
39        3151173   .C.........A........                                          3151192
39        3157747   .C.........A........                                          3157766
39        3159958   .C.........A........                                          3159977
39        5063600   -...................                                          5063582
39        3371693   C...G........C..                                              3371708
39        3873730   ..--.......A.C......                                          3873747
37        522769    ---..A..............CA..A......G...G..CTA.......              522725
37        3250219   ---...........T.....CA..AGT.T...A..C..TAAG......T...........  3250159
                                                                    \    \      
                                                                    |    |      
                                                                   AG   CC
37        2060652   .............C......C...A...T......                           2060618
37        1998786   --..T....G.A........CA..A...T......A...T.T...                 1998828
37        3082953   ---...................A.A.T.T......                           3082984
37        191273    ---..........C...G..T...                                      191253
37        3805967   ..A..A.......C......CA..A.T.T......G..                        3806004
37        4063388   .............C......CA..A.T.T......G..                        4063425
37        3664940   ........T....C.........GA...T......A..                        3664903
37        3968271   .............C......T.A.A...T.C....A..                        3968308
37        312061    .............C...G..C...A...T..G...A...                       312099
37        1540296   CA.......C...C......CA..A...T......G..                        1540333
37        3145454   .A...........C......CA..AGT.T......G..                        3145417
37        3067254   ..T.....TG.A.CT.....CA..A...T...A..A..                        3067217
37        3790911   ..........G.AC.........TA...T......A..                        3790874
37        4759396   ..A.....TG...C...T......A...T......A..                        4759433
37        4769512   ..A.....TG...C...T......A...T......A..                        4769549
37        2597632   CA...........G......CA..A.T.T..C...G....--......A..CC.......  2597572
                                                          \                     
                                                          |                     
                                                        CTA
37        3432169   CA..G......A.C......CA.TA..........G..                        3432132
37        3796738   CA......T..T.C......CA..A...T......G..                        3796701
37        482771    .....A.....A.CT..T..CA..A...T......G..                        482808
37        4753022   .......GGG...C......CA..A...T...A..G..                        4753059
37        4763246   .......GGG...C......CA..A...T...A..G..                        4763283
37        292502    A.......GC...C......CA..A...T.A....A..                        292539
37        1043252   C.A.....A....C......CA..A...T.ACC..G....--......A..CC.......  1043312
                                                          \                     
                                                          |                     
                                                        CTA
37        257562    CA.........A.C......                                          257581
37        35338     -...........TC........A.A.T.T...A..A..                        35374
37        2500606   -.........G.........CA..A...G.A....G..                        2500642
37        3252973   ..--.......A.C......                                          3252990
37        1385219   ---..........C......CA..AGT.T.......A.TAAG......A..CT.......  1385276
                                                       \                        
                                                       |                        
                                                       A
37        2970271   -A.........A.C......CA.GA.G.T......A..                        2970307
37        3113686   ............AC..........A..A...                               3113650
                      \ \                                                       
                      | |                                                       
                    AGCC|
                        |                                                       
                       GG
37        3136125   .............G...A......A...T..                               3136095
37        3037663   .-.........A.C...T..CA..A...                                  3037689
37        1483501   ..--.......A.C......                                          1483518
37        3231947   ..--.......A.C......                                          3231964
37        1241297   .A......AG...C..........A.T.T..C...                           1241263
37        3163875   ........-....C......                                          3163893
37        174120    ..--.......A.C..A...                                          174137
37        378792    ..........CA.C.......A..A..CT......                           378826
37        3736615   ........T....CT..G......A.T.T......                           3736581
37        3739251   ........T....CT..G......A.T.T......                           3739217
37        1528147   -....-.....A.C......                                          1528164
37        2475242   ---........A.C.........TA....                                 2475267
37        2728034   CA......AG...C.CA.......A...T.C....                           2728000
37        3807893   ..----...G..............A..........A..                        3807860
37        2063651   --...................T..A.T....G...A..                        2063686
37        2128756   ---.....................A.T.T......A..                        2128790
37        2057239   CA.......G...C...GT...A.A...T......                           2057205
37        2722773   CA...........C......T...A.T.T.A....                           2722807
37        2594063   --...........C..A.......A...T......A..                        2594098
37        2595274   C..........A.C......CA..A.T.T......                           2595240
37        2541852   ---..........C...A..CA..A...T.........                        2541818
37        629313    ......C....A.C......                                          629332
37        630468    ......C....A.C......                                          630487
37        2547384   ---..........C......CAA.A.G.T......A..                        2547350
37        1180206   ........TG...C......CA..A...                                  1180179
37        1181821   ........TG...C......CA..A...                                  1181794
37        3813788   ..--.......A.C......                                          3813771
37        455344    ---........T.C......CA..A...T.........                        455378
37        4215033   ---..........C......CA..A..AT......A..                        4214999
37        3860149   ---........A.C......TT..A...T......G....--......A..CC.......  3860210
                                                          \         \           
                                                          |         |           
                                                        CTA      AATG
37        1422406   ---.........A.G.....CA.AA...T..C...G..                        1422372
37        1189738   A.--....TG...C....T.CA..A...T......G..                        1189703
37        1572233   ---........A.CT...T.CA..A...T......G..                        1572199
37        2498617   ---........A.C......CA..AT..T......G..                        2498651
37        2524964   ---..........C..A...CT..A...T..G...A..                        2524930
37        2062636   -.A........A.C...T......A...T......                           2062669
37        3503862   .---.................A..A...T......A..                        3503896
37        1474625   .A.........A.C...T.ACA..A...T......                           1474660
                     \                                                          
                     |                                                          
                     A
37        3665496   ..--.......A.CG.....CA..A...T......A..                        3665461
37        42994     ..--.A.....A.C......CA..A.T.T.A....A..                        43029
37        3111305   ..--.......A.C......CA..A...T......G..                        3111270
37        1943145   G---....TC...........A..A...T..                               1943172
37        3737108   --...........C......CA..A...T...A..                           3737140
37        3739744   --...........C......CA..A...T...A..                           3739776
37        1441189   .-...........CA.........A...T..                               1441218
37        1544675   --............T...T.T...AG.AG......                           1544707
37        3096950   ---..........C......CA..A.T.T......                           3096981
37        2693887   ---........A.CT.............TT.....                           2693918
37        2182445   ....G.........G..T......A......                               2182475
37        2839159   .............CA.A...T..TA...T..                               2839189
37        3091472   ---................CA...C...T......                           3091441
37        4145341   CA......T...A.......CA..A...T..                               4145371
37        5254607   .............C.....                                           5254589
37        5266658   .............C.....                                           5266640
37        717757    ---..........C......CA..A...T..                               717730
37        119862    ..--.......A.CT.....                                          119845
37        1106519   ..--.........C......CA.AA...T......                           1106487
37        636505    ---..........C......T...A...T..                               636532
37        3584089   ..--.......A.C......                                          3584072
37        2176275   ..--.........C......CA..A.A.T.....                            2176306
37        387008    -....A.......C......                                          387026
37        2396913   .--..........C......CA..A...A..                               2396885
37        56490     CA...A.......CT..........                                     56465
                                       \                                        
                                       |                                        
                                       T
37        3371677   .-.........A.C...T..CA..A...T..                               3371706
37        343772    .A.........A.C......CA..A...                                  343799
37        3882540   -............C......CA..A.T.A.........TAAG......A..TC.......  3882600
                                              \      \                          
                                              |      |                          
                                              T      A
37        1754412   --A.G...TG..........C...                                      1754391
37        3608861   ---..........C........A.A...                                  3608885
37        398502    ---.....TC..............A...T..                               398529
37        2723484   ---..........A........T.A......                               2723511
37        2119439   ---..........C......                                          2119455
37        3621440   ---........A.C......                                          3621456
37        2658278   AA.-.......A.C...T..CA..A...                                  2658304
37        2626148   ---..T.............                                           2626163
37        2629389   ---..T.............                                           2629404
37        3219323   ---..........C......T...A...                                  3219347
37        2496430   ..--.......A.C...T..                                          2496447
37        3582669   -.......TG...C......                                          3582651
37        3731170   ..--.......A.C......CA..A...T..                               3731198
37        2101433   .C..........AC......                                          2101414
37        2103326   .C..........AC......                                          2103307
37        2768297   ..--..............                                            2768312
37        2283232   ..--........AC..A...                                          2283215
37        3915093   .C...........C......                                          3915074
37        4973580   ...........A.C......                                          4973599
37        2061373   ..--.......A.C......CA..A.--.......                           2061403
37        1424472   ........T..A....                                              1424457
37        1000613   -.......TC...C..                                              1000627
37        1993652   .A.........A........                                          1993633
37        453336    ..T......C....A....A...                                       453314
37        1547731   ..AG.......A.C......                                          1547750
37        2140826   ........TG...C......                                          2140807
37        2000067   C.........--............A...G..                               2000095
37        4290938   CA.........A........                                          4290957
37        2707933   ..--.......A.C......                                          2707950
19        3561786   --.......C.A............A.T.T......A..                        3561751
19        2456078   .A......TG...C..........                                      2456101
19        2517129   ---........A.C......                                          2517145
19        4990342   --..................CA..A...T......                           4990374
19        4745194   --......T.........                                            4745209
19        2704967   ........TG........T.TA..A...T..CA..G..TCA.AC....T...........  2705030
                                                                    \    \      
                                                                    |    |      
                                                                   AG   CC
19        4613785   .A......TG..AC......AA..A......                               4613815
19        683274    -..........A.C......CA..A...T.T....G..                        683238
19        5278901   --............G.....CA..A.T.T..CA..G....AA...G..A...........  5278839
                                                          \              \      
                                                          |              |      
                                                          T           AACC
19        140217    .....A.......C......CA..A...T..G...A..                        140180
19        4798840   GT......TG...AG.........A.T.T.....                            4798874
                        \                                                       
                        |                                                       
                        C
19        4442186   C..........A.C......CA..C...T......G..                        4442149
19        3333447   CA......GG...C......C...A...T...A..A..                        3333484
19        6416541   C...GA.....A.C......CA..A.T.T..C...G..                        6416578
19        3588367   .T.G....TG...C......C...A...T......G..                        3588330
19        4872293   CA.........A.C......CA..A.T.T..C...G..                        4872256
19        3591467   ---..........C......CA.GA...T......A..CT.GA.....A.C.........  3591408
                                                             \            \     
                                                             |            |     
                                                             A           TT
19        3592973   ---..........C......CA.GA...T......A..CT.GA.....A.C.........  3592914
                                                             \            \     
                                                             |            |     
                                                             A           TT
19        4587675   ..T..A.....A............A...T...A..A..                        4587712
19        2542813   ...........A.C......                                          2542794
19        5042066   -............A..........A...                                  5042092
19        6142274   -.....C......C..........A...TG.....G..                        6142238
19        4863873   .....T..GG...C..........A...TG..A.....TAAG......A.C.....A...  4863809
                                                      \                  \      
                                                      |                  |      
                                                      G               GGCC
19        2109170   G.T........-.A......                                          2109188
19        64127     ..--.......A.C......                                          64110
19        5926435   .A.........A.C......CA..A.A.T.........TA.A......              5926483
                                                      \                         
                                                      |                         
                                                      G
19        5951594   -............C...T..T...A...T......A..                        5951630
19        6315496   -.TGG......A.C..........A...T......G..                        6315532
19        3014457   ---...............T..A..A...T.......T..                       3014492
19        4584422   .....A.....A.C..T...CA..A......C...                           4584388
19        6130932   ---..........AT....A....A...T..G...G..                        6130966
19        295167    ........T......T....CA..A.T.T......                           295201
19        4614270   --...A.....A.C......CA..A.T.T..G...G..                        4614305
19        639076    ...........A.C......CA..A...T..                               639046
19        1999164   --.........A.CT.....CA..A..........A..                        1999199
19        6162540   ..--.......A.C....                                            6162555
19        2889564   -A..........AC......                                          2889546
19        3385900   --A..A..TG...C......CA..A...T......A..                        3385865
19        4477347   --......G...........CA..A.T.T......A..                        4477382
19        159695    ---........A....T...CA..A..........A..                        159661
19        48233     -............C......TA..A...T..                               48204
19        4116499   ..AG.......A.C......CAA.A.........                            4116532
19        1081818   ........TG...C......CA..A...                                  1081845
19        3289188   ---..........C......CA.AAT..T......A..                        3289154
19        3294160   ---..........C......CA.AAT..T......A..                        3294126
19        3297755   ---..........C......CA.AAT..T......A..                        3297721
19        3299718   ---..........C......CA.AAT..T......A..                        3299684
19        3302090   ---..........C......CA.AAT..T......A..                        3302056
19        3312253   ---..........C......CA.AAT..T......A..                        3312219
19        4493721   A........C..........                                          4493740
19        4501473   A........C..........                                          4501492
19        4831769   ---..........C......CA..A..........A..                        4831803
19        443931    C..........A.C......                                          443912
19        2414630   CA.G.......A.C......                                          2414611
19        3022324   .............CT.....T...A...T......                           3022289
                     \                                                          
                     |                                                          
                     A
19        5340055   ..--.......A.C......CA..A..AT......                           5340023
19        5346360   ..--.......A.C......CA..A..AT......                           5346328
19        4759807   ..--.......A.C..A...CA..A...T......A..                        4759772
19        2809882   -A.........A.C..A...CA..A...T.A....                           2809849
19        6309039   ....................A..TA...T...                              6309008
19        5910732   ---..........C..C.......A...T......                           5910763
19        3519866   ..T.....GG...C......CA......T..                               3519836
19        4508458   .A......TG...C......CA..A...T..                               4508488
19        6255889   CA.........A.C......CA..A...T..                               6255859
19        6450068   .....AA......C......CA..A...T..                               6450098
19        860529    CA...T.......C......TA..A...T..                               860499
19        868823    CA...T.......C......TA..A...T..                               868793
19        1965695   .-...A.....A.C......CA..A.--.......                           1965726
19        3513341   ---........A......T.CA..A...T..C...                           3513372
19        2765518   ..--.......A.C......                                          2765535
19        2785764   ---..........C..A.....A.A...T..                               2785737
19        2928772   ---.........CC.........                                       2928791
19        2545009   .-.........A.C......                                          2545027
19        2704678   ...........A.C......                                          2704697
19        2708725   ...........A.C......                                          2708744
19        4940554   ..GG.......A.G...-..CT..A..........A..                        4940518
19        3472341   .-......GG...C..AT......                                      3472319
19        1873331   .A..T......A.C......CA..A.--.......                           1873363
19        3276138   -.G..-.....A........CA..C...T.A....                           3276170
19        3280134   -.G..-.....A........CA..C...T.A....                           3280166
19        5970936   -.......TG...C......                                          5970954
19        3508198   --...........C....A..A..A.T...                                3508171
19        3085595   --.....G....T....T..CA..A...T..                               3085567
19        1972183   .-......T....C..A.......A...T..                               1972212
19        1976849   .-......T....C..A.......A...T..                               1976878
19        4417838   C....C..TG...C......CA..A..........A.A......                  4417793
                                                 \         \                    
                                                 |         |                    
                                                 A         T
19        2886914   .........G...C..A...                                          2886895
19        2208042   -C...A..............                                          2208060
19        5450099   --...........C........A.A...T..                               5450127
19        5492470   --...........C........A.A...T..                               5492498
19        5919606   ---..........C....T.....                                      5919626
19        5921159   ---..........C....T.....                                      5921179
19        2860924   .-...........C.C.......TA.T....                               2860953
19        4517171   ---.........AC..........C...T..                               4517144
19        4523413   ---.........AC..........C...T..                               4523386
19        4574576   ---..........C......CA..A...T..                               4574603
19        430984    ---..........C....T.CA......T..                               430957
19        4801226   .C.......C...C....                                            4801243
19        4877247   ---..........C..........                                      4877227
19        5260308   ..--.........C......                                          5260291
19        2119747   ---........A.C......                                          2119763
19        2471627   ---........A........                                          2471611
19        2725033   ---........A.C......                                          2725017
19        5206853   ..--.........C......                                          5206836
19        108176    ..--.......A.C....                                            108191
19        109947    ..--.......A.C....                                            109962
19        2946425   .A..........AC......                                          2946444
19        3136419   .-..GA.....A.C..........A...                                  3136445
19        5005785   ...........A........                                          5005766
19        65335     ..--.......A.C......                                          65318
19        3231024   -A.........A.C......                                          3231042
19        4616738   .-......T..A.C......                                          4616756
19        4712070   ...C.......A.C......                                          4712051
19        6047573   ..--.......A.C......                                          6047590
19        6179443   ........T..A.C......                                          6179462
19        44816     CA.........A.C......                                          44835
19        3437530   .-...........C......T...                                      3437508
19        3753361   -..G.......A.C......                                          3753379
19        2505824   AC.........                                                   2505814
19        2720638   .....A.....-.........A..A...T.A....                           2720605
19        2768051   --..........CC....T.....                                      2768030
19        3375766   CA.........A.C......                                          3375785
19        1111786   ...........A.C......                                          1111805
7360      1581      ........TG...C..........A.........                            1614
1598      342733    .............C...A..CA..A...--.....C..TAAA......T...........  342795
                                                      \            \     \      
                                                      |            |     |      
                                                      G           TA    CC
1598      235452    CA.........A......T.CA..A...T..A..                            235485
1598      256548    CA.........A.C......                                          256567
1598      316374    ..G........A........                                          316393
1598      183212    ---........A.C......                                          183196
1507      83913     ---........A.C......CA..A...T......G....--......A.T.........  83852
                                                          \              \      
                                                          |              |      
                                                        TTA           GACC
1507      425530    CA......G..A.C......TA..A...T..A...G..                        425493
1507      316948    .....A.....A.C......CA..A...T......G..TAAG........C.........  316884
                                                         \               \      
                                                         |               |      
                                                         T            GACT
1507      177744    A....A.....A.C......CA..A.G.T......                           177778
1507      57801     ..--.......A........CA..A......                               57773
1507      37220     .C......TG...C......CA..A...T......                           37254
1507      44289     .C......TG...C......CA..A...T......                           44323
1507      248921    .-.G.......A.C......                                          248903
1507      108417    ---........A.C......                                          108401
1507      435368    --..........ACT...A.....A...TG....                            435337
1507      11992     ---.T...................A.T.T..G...                           12023
1507      36771     ---..........C..A...CA..A.T.T......                           36740
1507      43840     ---..........C..A...CA..A.T.T......                           43809
1507      104985    .............C......CA..A...T......A..                        105023
                                               \                                
                                               |                                
                                               T
1507      326761    ..--.......A.-......                                          326745
1507      414851    ---..........C......                                          414835
1507      321282    .-.........A.C......                                          321300
1507      252638    ..-G.......A.C......                                          252620
1507      368101    -............C.........                                       368122
1495      149336    C....A..GG...C......CA..A......                               149306
1495      178655    C.....G.GG...C.......A..C......G...A..                        178618
1495      32761     CA.......G...C..A...CA..A...T..                               32791
1495      35791     CA.......G...C..A...CA..A...T..                               35821
1495      39966     CA.......G...C..A...CA..A...T..                               39996
1495      226219    C.......GG...C......CA..A...T.....                            226186
1495      123089    ---..........C......CA..A...T..G...A..                        123123
1495      190519    --......AG...C......                                          190536
1495      60868     CAA.....GG...C......CA..C...G....                             60900
1495      24011     -..C..G.GG...C......CA..C...T.....                            24043
1495      186011    C.......GG...C......CA..A...T..                               185981
1495      246522    ..--.......A.C......                                          246539
1495      277818    ..--...C...A........                                          277801
1495      266752    ........GG...C......                                          266771
1495      383637    .-....C.G....CT.....                                          383619
1495      187314    -.......GG...C......                                          187296
1234      258931    -C......TG..............A...T.T....C..TAAG......T..G.....T..  258870
                                                     \              \           
                                                     |              |           
                                                     A             AG
1234      96184     ..--.......A.C......                                          96201
1234      103638    ..--.......A.C......                                          103655
1234      41904     --......G....C......CCC.A.T.T......A..                        41869
1234      242505    ...........A.C......CA..A...T.A....A..T.AG......C..G........  242569
                    \                                 \             \     \     
                    |                                 |             |     |     
                    AAGT                              G            AG    CA
1234      210191    ..AG.......A.C.......A..                                      210168
1234      135542    --..T......A........CA..A...T..                               135570
1234      319574    .-......TG.A.C......                                          319556
1234      314774    ..--.......A.C......CCA.A.T........A..                        314739
1234      355817    ---........A.....G..                                          355833
1234      464979    ---.....G...........CA..A...T.....                            464949
1234      107082    ---..........C......CA..A...                                  107106
1234      70458     ---..........CT.........A...                                  70434
1234      39516     ---..........C....                                            39530
1234      437984    --.........A..T.....CA..A...-......G..                        437950
1234      40718     .C.........A.C.G....                                          40699
1234      34641     CA.C.....G..........                                          34622
1234      590265    ..T....C.....C....                                            590282
1033      365100    .....T.......C...A...A..A.T.T......A..                        365063
1033      381678    ...........A.C......CA..A...T......A..                        381715
1033      41569     ............ACT.....CA..A...T...A..A..                        41606
1033      434388    ...........A.C...T..CA..A...T......G..                        434351
1033      856442    ---........A.C......                                          856458
1033      679309    .CAC....T..A.C...T..CA..A...T......G..                        679346
1033      120541    -T.........A.C......CA..A...T......A..                        120505
1033      95631     C........C..............A...T...A..                           95597
1033      409815    .............C..........A.T.T........                         409779
1033      805445    CA.........A.C..A........                                     805471
                                        \                                       
                                        |                                       
                                       CA
1033      644594    --.....A...A.C......TA..A.T.T.A....G..                        644559
1033      308794    A-...........C..........A...T......A..                        308830
1033      794729    ...........A.C..A...                                          794748
1033      493524    -............C....T.....A..                                   493549
1033      759637    ---.................CA..A...T......G..                        759671
1033      183397    ---..........C......CA.AA...T......G..                        183363
1033      869320    ---..........C...T......A.T.T..A...A..                        869354
1033      173235    ---..........C...G..CA.AA...T..A...A..                        173201
1033      128992    ---..........C.......A..-...T......A..                        128959
1033      437874    A....A.....A.C......CA..A...T.....                            437907
1033      626901    ..--.......A.C......CA..A...T..                               626873
1033      290395    ..--.......A.....T..CA..AT..TT.....G..                        290360
1033      717537    CA.G.......A.G......CA..A...T....                             717505
1033      730976    CA.G.......A.G......CA..A...T....                             730944
1033      838431    CA.........A.C....                                            838448
1033      385699    ..--.A...T.A........CA..A...T......G..                        385664
1033      110424    ..--.......A.....A..CA..A...T..A...G..                        110459
1033      370223    CA.G.......A.C......CA..A.--.......                           370255
1033      185557    -............C...T..CA.GA...T......C..T.AA......A.C.....A...  185620
                                                      \                  \      
                                                      |                  |      
                                                      G               GGAC
1033      161128    ...........A.C......CA..A...T..                               161158
1033      363204    .-......TC.A.C......A...A...                                  363178
1033      341415    ..--.......AA.......CA..A...T..A...                           341383
1033      386225    -.....C.TG...C.........-....T..                               386197
1033      174921    --..................                                          174938
1033      482561    A............C......                                          482540
                      \                                                         
                      |                                                         
                     GC
1033      376719    ---..........C......CA..A...T..                               376692
1033      446982    ...G....T..A.C......                                          447001
1033      499047    ---........A.C.......A..A..                                   499024
1033      46574     ---..........G..........A...T..                               46601
1033      309833    ---..........C.......                                         309816
1033      870958    CA.........A.C..A...                                          870939
1033      121419    ..--.......A.C......                                          121436
1033      306020    ....GT.......C......                                          306001
1033      444030    .........G...C..A...                                          444011
1008      270886    ..GG.......A.C......                                          270905
1008      378945    ---........A.....T..CA..A......                               378918
1008      625111    ..T.....TG...C......A...AC..T......                           625077
1008      633664    CA...........CT.A...C...G.T.T.........TCGG.........CC.......  633600
                                                      \            \ \          
                                                      |            | |          
                                                      G          GAG A
1008      831812    C..........A......                                            831795
1008      834147    C..........A......                                            834130
1008      829374    ---........A.C......CA..A...T..                               829347
1008      795462    -.......TG...C......                                          795480
1008      213333    ...........A.C...A..CA..A...T..                               213303
1008      235665    ...........A.C...A..CA..A...T..                               235635
1008      830980    ..G......C.A.C......CA..A...T..                               831010
1008      833315    ..G......C.A.C......CA..A...T..                               833345
1008      137367    CA.C.....G...C......CA..A...T..                               137337
1008      167897    -..........A.C......                                          167879
1008      857494    C.......T..A.C......                                          857513
1008      575180    .-.G.......A.C......                                          575198
1008      634814    ---..........C...T..CA..A...T..                               634787
1008      535714    CA.......G...C......                                          535695
1008      904833    ..--.......A.C......                                          904850
1008      909676    ..--.......A.C......                                          909693
1008      56815     ..--.......A.-......CA..A..........A..                        56849
1008      553520    .-...........C....T....                                       553541
1008      560922    .-...........C....T....                                       560943
1008      566410    .-...........C....T....                                       566431
1008      322164    CA...........C......                                          322145
910       269555    CA.........A.C......CA..A...T......G..                        269592
910       282367    CA.........A.C......CA..A...T......G..                        282404
910       872995    ..A..A..TG..TCT.A.....A.A...T......A..                        872958
910       631969    CA...........C...G......                                      631992
910       327119    -A...........CT.........A..                                   327094
910       615411    A.-.....TG...C......CA..A...T......C..                        615447
910       654722    ---..A..............                                          654706
910       784880    .--......G...A........A.A...T......                           784912
910       844737    ..--.......A.C......                                          844754
910       757514    CA.........A.C......                                          757533
910       912673    -.A.....TG...C......                                          912655
910       885304    C..........A.C..A..                                           885286
910       563759    ..--.......A.A......                                          563742
899       879900    ..T..A.......                                                 879888
899       1010480   --......TG...C.......A.TA.T.T......G..                        1010445
899       559364    ---.................T...A...T......                           559395
899       948611    .............C...A..CA..A...T..G...G..                        948573
                     \                                                          
                     |                                                          
                     A
899       399436    .-...........A...T......A...G......A..                        399472
899       772105    .....A..TG...C..A.......A...T......                           772139
899       624316    -.A...A.T..-.C......CA..A...T......                           624348
899       628546    -.A...A.T..-.C......CA..A...T......                           628578
899       813682    ---..........C......TA..A.T.T......G..                        813716
899       874936    ---........A.C..A...CA..A...T......A..                        874902
899       824547    -A...A.......C.........AA...T..A...                           824580
899       771557    .............C..T.......A.T.T......                           771522
                      \                                                         
                      |                                                         
                      G
899       662256    A-...........C......-CA.A...T......G..                        662221
899       599601    ....G......A.C......                                          599620
899       891343    ...............T..                                            891326
899       706757    ..--.......A.G......                                          706740
899       903166    ...........A.C......                                          903147
899       1008092   ---........A.C.........                                       1008073
899       931301    ---.........A...T...                                          931317
899       992023    ---..........C..A......-A...T......A..                        991990
899       473189    --............TG....CA..A...                                  473164
899       749269    .-.......C..TC......T...A..                                   749244
899       516134    .T.......C...C........                                        516113
899       790216    ..T........A.C......                                          790197
897       490705    CA...........C......CA..A....                                 490677
897       65312     .TG.G...TG...C..A.......A...T.....                            65279
897       444346    ....G........C......CA..A...T......A..                        444309
897       449516    ....G........C......CA..A...T......A..                        449479
897       266159    ...G.......A.C......CA.GA...T......G..                        266196
897       546647    ...........A.CT.....CA..A...T......G..                        546684
897       191333    .-.C.......A.C......CA..A...T......G..                        191369
897       394286    ..--.......A.C......CA..A...T......G..                        394251
897       172941    ----.......A.C......CA..A...T..                               172967
897       120       A.-......G...C......CA..A...T..                               91
897       988431    C............C......CA..A...                                  988458
897       109179    ---..........C........                                        109161
897       51609     ---..........C......                                          51593
891       820341    ---........A.C......CA..A...T....                             820370
891       824093    ---........A.C......CA..A...T....                             824122
891       830127    ---........A.C......CA..A...T....                             830156
891       832947    ---........A.C......CA..A...T....                             832976
891       836588    ---........A.C......CA..A...T....                             836617
891       458741    ............AC......CA..A...T......A..                        458778
891       531239    -............G..........A...                                  531265
891       737231    .............C......CA..A..........A..                        737268
891       497542    ---........A.....T..                                          497526
891       789554    .............C..C...CA..A.T.T......G..                        789517
891       542322    .............CT.A.......A...T......A..                        542359
891       549971    .............CT.A.......A...T......A..                        550008
891       540218    ---........A.C......                                          540202
891       430383    ..GG.......A.C......                                          430402
891       708667    ---..........C......CA..A...TT.....A...                       708632
891       461747    A..........A.C...T..                                          461766
891       690145    ---..........C......CA..A...TT.....A..                        690111
891       770573    ---..........A......A...A.G.T...A..A..                        770539
891       229053    C..........A.C......                                          229033
                             \                                                  
                             |                                                  
                             A
891       588669    ..--.....C.AAC....T.CA..A...T.C....G..                        588704
891       62371     -C......TG..A.......                                          62389
891       558898    --...........C..A...A...A...T......                           558866
891       715108    ---.............A...CA..A..........                           715139
891       1303      CA.........A.C......A...A...T..                               1273
891       894809    ---.....TG..............A...T.A....                           894778
891       662742    .....A..GG...-.C......A..GT.T......                           662775
891       465222    CA.........A........                                          465203
891       497812    ..--.......A.C....T.CA..A.T....A...                           497780
891       466745    --.........A........                                          466762
543       1164721   .............C......T...A...T..A...                           1164755
543       1390722   ........TG...C..A...AA..A...T..CA..G...TAG......A.C.........  1390658
                                                          \              \      
                                                          |              |      
                                                          A           GACC
543       299392    CA.........A.A......CA..A...T......G..                        299429
543       655888    CAA..........C....T.C...A...T...A..A..                        655851
543       257657    ...........A.C......CA.AA.T.T......G....--..........C.......  257593
                                                          \        \ \          
                                                          |        | |          
                                                        CTA      CAA A
543       1366040   AAA..........CT.........A.T.T......A..                        1366077
543       201046    -A......T...AC...A..T...A.T.T..CA.....                        201010
543       1508207   --......................A...T......A..                        1508172
543       1059499   --.....CTG...C......CA..A...T......G..                        1059534
543       808152    CA.G.......A.C......CA..A.--.......                           808184
543       1434555   -A.........A.C......CA..A...T...A..                           1434522
543       182345    ---.................A...A.T.T......A..                        182311
543       1256521   ---.....................A.T.T..G...A..                        1256487
543       313282    CA.........A.C....T.CA..A.T........A..TC.A......T..G........  313220
                                                      \             \           
                                                      |             |           
                                                      G            AG
543       1452936   .-.........AAC......                                          1452954
543       1278144   .-A..........A......CA.AA...T......                           1278111
543       1253622   ..G..........A......TA..A...T..                               1253592
543       606021    ---.................CA..A...T...A..                           605990
543       1526492   ..--.......A.C......                                          1526475
543       1350098   ........TG...C...AG.....A...                                  1350125
543       303804    ..--.......A.C......CA..A.A.T......                           303772
543       1334225   CA...A.......C......CA......                                  1334252
543       1129424   ---..........C......                                          1129440
543       508344    .-......TGG.........                                          508326
543       761181    ...........A.....                                             761165
543       437020    CA.........A.C......                                          437001
543       1507009   ---........T.C........                                        1507027
543       251027    ..--.......A.G......                                          251044
543       856277    -A.........A.C......                                          856295
543       592553    .-...A..TG...C......                                          592535
543       318036    .C......TG...C......                                          318017
363       854904    CTT.......GA........CA..A...T..C...A..                        854867
363       1372697   .-...........C......CA..A...T..                               1372726
363       278005    AC.........A.C......                                          278024
363       430138    ..--.......A.C......                                          430155
363       695591    CA.........A.C......                                          695572
363       700979    CA.........A.C......                                          700960
363       1744940   ---.........AC......CA..A...T..                               1744967
363       1666240   .............C......CA..A...A..CA..G..-------..AA.C.........  1666188
363       186174    ........T....C..ATG...T.A...T.A....A..                        186137
363       1077107   CA...........C......CA..A..CT..C...G..                        1077070
363       1997201   .....A.....A.C......CA..AGT.T......G..                        1997238
363       428115    CA.........A.C......CA..A...T.T....G....--........C.........  428179
                                                          \              \      
                                                          |              |      
                                                        CTA           GACC
363       1451104   ........TG...C...T..CA..A.G.T...A..A..                        1451141
363       1917684   .A...A..TG...A......T...A.T.T......A..                        1917721
363       451084    C.......TG...C..A...CA.TA...T......A..                        451121
363       831863    .....A..GG...CT.....CA..A...T......G..                        831900
363       1695475   CA...A.....A.C....A.CA..A.T.T......A....--......A...C.......  1695539
                                                          \         \           
                                                          |         |           
                                                        CTA      AGTG
363       576676    .............C..........A...T.A...                            576709
363       120693    ........TG..AG......CA..A...T......                           120727
363       1909166   ---........A.C......CA..A..AT......G..                        1909132
363       1471388   ---..........C......CA..A...T......A..CT.G......A...C.......  1471449
                                                             \      \           
                                                             |      |           
                                                             A   AGAG
363       21449     -............C......CA..A...T......A..                        21413
363       30555     -............C......CA..A...T......A..                        30519
363       33399     -............C......CA..A...T......A..                        33363
363       1770022   -.......TG.......T......A...T......A..                        1770058
363       1276269   ..TG.......A.C......CA..A...                                  1276296
363       945628    .........GG..C......CA..A...T......---.C..A........           945581
363       1513821   .A...A.......C........A.A..AA......                           1513787
363       1095546   --.........AA.......CA..A...T...A..A..                        1095511
363       428350    ...........AAC..........A...                                  428377
363       181547    ---........A.C......CA..A...T..G...G..                        181581
363       1753321   ---..........C.....C....A...T......A..                        1753355
363       1754766   ---..........C......CA..A...T......G....--T.....A...........  1754827
                                                          \              \      
                                                          |              |      
                                                        CTA           GACC
363       699581    ---...............T...A.A......G...A..                        699615
363       705328    ---...............T...A.A......G...A..                        705362
363       710812    ---...............T...A.A......G...A..                        710846
363       711454    ---...............T...A.A......G...A..                        711488
363       612680    --....................                                        612661
363       579878    .CAC.A.......C........A.A...T....                             579846
363       581284    .CAC.A.......C........A.A...T....                             581252
363       1372030   -...G...TG...C....AG....C...T..                               1372059
363       295814    ---........A.....T..CA..A.T.T..G...G....--......A..CC.......  295753
                                                          \         \           
                                                          |         |           
                                                        CTA      AGTG
363       1910387   .-......T..A.C......                                          1910405
363       1704008   ---..........C.....                                           1704023
363       1296423   C........C.A.C......                                          1296442
363       1299668   C........C.A.C......                                          1299687
363       188898    --...........C..........A...                                  188923
363       1510997   .....................A..A.T.T......A..TAAG......T..G........  1511059
                                                      \             \           
                                                      |             |           
                                                      G            AG
363       76796     ...........A.C....                                            76779
363       2035424   ..T.......G..C.......T..A...                                  2035397
363       473554    ---..........C......C.....TCT......                           473523
363       2008582   ........T....C..........A...T..                               2008552
363       270678    .-....G.TG..........CA..A...T.....                            270646
363       587681    C..G.......A.A......CA..A...T..                               587711
363       1914681   -A....C....A.C......                                          1914663
363       46538     ..GGT......A.C......CA..A......                               46508
363       1054056   ..GG.......A.C......CA..A...T..                               1054086
363       1758331   ---.....T...............A.T.T.........T...                    1758370
                                                       \                        
                                                       |                        
                                                       A
363       1010098   ........T....C..........A...T..                               1010068
363       741424    ---..........C......CA..A...T......                           741455
363       1064259   ..GG.......A.C......CA..A...T..                               1064289
363       1789491   ---...............T.CA..A.T.T......                           1789522
363       2137552   ---..A...........T......A...T...A..                           2137583
363       436334    CA.........A.C......CA..C...T..AA..C..TAAG......A.C.........  436270
                                                   \                     \      
                                                   |                     |      
                                                   C                  AGCC
363       1725707   ---..........A...GT.....A...T......                           1725676
363       1270474   C............C..A...T...                                      1270451
363       839708    ..--....A..A.C......CA..A.T.T......                           839676
363       1757409   A.A..........C..A.......A...                                  1757382
363       1764686   ..--.......A........CA..A.T.T......                           1764654
363       744690    C..........A.C......                                          744709
363       825894    .T................T....                                       825923
                        \                                                       
                        |                                                       
                    GCCCAGG
363       1980271   ...........                                                   1980281
363       174220    .-.........A.C......CA..G...T..                               174249
363       7416      CA.........A.C......CA..A...                                  7389
363       1870882   ---.........TC....A.....                                      1870862
363       453458    G....A.....A.C......CA..A...                                  453431
363       1090001   ---.........AC......CA..A...                                  1090025
363       1445808   C-...........C.........                                       1445787
363       1447626   C-...........C.........                                       1447605
363       901870    ---..........C......T...A...                                  901846
363       1476258   ---........A.C......                                          1476274
363       1364378   .-......................A...                                  1364352
363       2109424   ..--....G..A.C......                                          2109441
363       211842    .T.........A.C......                                          211861
363       2008082   ---........A.C......                                          2008066
363       588984    -....A..............                                          588966
363       1741627   -............C......                                          1741645
363       1745872   -............C......                                          1745890
363       2111841   .A.........A.C......                                          2111860
298       2014505   .............C...G..CA..A..........G..                        2014468
298       243883    ...........ACC......CA..A.T.T......G..                        243920
298       1405474   -.......T....C......CA..A......C...G..                        1405510
298       1415234   -.......T....C......CA..A......C...G..                        1415270
298       859672    ..A..A..T...........CA..AGT.T......G..                        859635
298       867914    ..A..A..T...........CA..AGT.T......G..                        867877
298       287944    .......CTG...........A..A.T........A...T.GT.....A..G........  288007
                                                             \        \     \   
                                                             |        |     |   
                                                             A       CA     T
298       1115757   CA....C.....CC......CAA.A...T......A..                        1115794
298       549886    ....T...TG....T.....T.A.A...T......A...                       549924
298       940253    A....A.......C......CA..A...T......A..                        940290
298       814504    .....A..TG..AC...T......A.T.T......A..                        814467
298       1326226   .A.........A.C......CA.GA.T.T......G..                        1326189
298       513808    ......C..C...C......CA..A...T......A..                        513845
298       1402450   A..G.......A.C......CA..A...T.T....A..                        1402487
298       1670642   CA.......G.A.C......CA..A...T..C...A..                        1670605
298       1947901   CA.G.......A.A......CA..A...T.A....A..                        1947938
298       889049    ...G.......A.C......CA..A...                                  889076
298       1945616   CA.........A.A......CA..A...T...A..A..                        1945653
298       1968633   -...T....G...C..........A...T......A..                        1968669
298       208068    ...........A.CT.A...CA..A...T......                           208102
298       1623367   A-...........C......CA..A...T......A..                        1623331
298       2057131   .-A.....T....C......CA..A.T.TC.....C..                        2057095
298       422029    C....T.....A........A...A.T.T......                           422063
298       1398672   C-...........C.....CT...A...T......A..                        1398708
298       808106    ---..........C......                                          808122
298       682810    ---..........C..........A.T.T......A..                        682844
298       2097347   ---..........C...T.....GA...T......A..                        2097313
298       2199951   ..--.......A.C......                                          2199934
298       235584    -A...........C......                                          235602
298       1584867   ..--...............                                           1584851
298       2183759   ..--................CA..A.T.T......G..                        2183794
298       1038948   .A...A.......C......                                          1038967
298       691994    CA......TG...C........A.A........                             692026
298       2126713   ..........--.A......CA..A...T..G...G..                        2126748
298       18853     ..T..A......TC..A.......A...                                  18880
298       736831    -............C..........A...T.....                            736799
298       751611    .-.G.......A.C......                                          751629
298       1869064   ---........A.C......                                          1869080
298       1054367   ---..........C......CA..A.T.T......                           1054398
298       745944    .T.......T....G.....CA..A...T..                               745914
298       1346706   CA....A.....AC......TA..A...T..                               1346736
298       2047154   ---..........C......CA..A.T.T......                           2047185
298       309830    C..........A.C......CA..A...T..                               309800
298       2388920   ---..........C..........A.T.T..G...                           2388951
298       1432665   ...........A.C......                                          1432646
298       124830    ---..........C......TA..A...T..                               124803
298       1243187   ---........AA.......CA..A.T.T..CA.....T.AG.........G........  1243248
                                                      \             \    \      
                                                      |             |    |      
                                                      G            AG   CC
298       525381    CA.........A.C......                                          525362
298       608975    ..--.........C........A.A...T.....                            608944
298       2291342   -....C.....A........CA..A...T..A.T.C..TAAG..................  2291279
                                                   \                \    \      
                                                   |                |    |      
                                                   C               AG   CC
298       2125311   -..........A.C......C..GA...T..                               2125340
298       1580270   .......G...A.C......CA..A...G..                               1580301
                     \                                                          
                     |                                                          
                     C
298       2315468   ...........A.C......CA.........                               2315437
                      \                                                         
                      |                                                         
                      A
298       205342    .A.....CTG...C........A.A...                                  205369
298       888687    .T................A.....A...                                  888714
                    \                                                           
                    |                                                           
                    AAG
298       1284434   .-.........A.C......CA..A.T....                               1284463
298       1472447   ---..........CTG....C...G...T..                               1472420
298       214877    ---.................-..AA...T......A..                        214910
298       219451    ---.................-..AA...T......A..                        219484
298       1214290   ---..........C......CA..G...                                  1214314
298       1423018   ---..A..............CA..A...-......C..TA.A.........CC.......  1423078
                                                      \            \ \          
                                                      |            | |          
                                                      G          CAG A
298       1489179   ..--.......A.C......CA..C...T..                               1489151
298       2043612   .-.........A.C......CA..A.T.A.CAA.....T.AG........C.........  2043549
                                              \                          \      
                                              |                          |      
                                              T                       GACC
298       32704     ---..........C......                                          32688
298       159034    CA..............A...                                          159015
298       975444    ---........A.C......                                          975460
298       1124841   -A.G.......A.C......                                          1124823
298       859916    .....A.....A.C......                                          859897
298       868158    .....A.....A.C......                                          868139
298       677225    .-...........C......                                          677207
298       1376013   ..--.......A.C......                                          1375996
298       2048445   .-.........A.C......                                          2048463
298       582524    ........T.........                                            582541
298       1998927   ..T..........C......                                          1998908
298       947074    .T...........C..AT....                                        947095
298       949374    .T...........C..AT....                                        949395
298       951519    .T...........C..AT....                                        951540
298       986394    -.T........-.C......T...A.A.T......                           986362
298       2008078   -..........A.C......C...                                      2008056
298       1447785   .............C..T...                                          1447766
298       2060554   .C.........A.....G..                                          2060534
                        \                                                       
                        |                                                       
                        G
245       256379    .............C.G........A...G..C...A..                        256342
245       321585    C............C....A.....                                      321608
245       2651692   -...CT..................A...                                  2651718
245       1792457   A..........TAC...G..CA..A..........A..                        1792420
245       1428282   ......C......C....A.AA..A......                               1428252
245       1540352   A....A.....A.C......CA..A.T.T.T....G..                        1540315
245       1970835   .....A..TG...C......T...ATT.T......G..                        1970872
245       383928    ...........A.C......                                          383909
245       2094663   ..--.......A.C......CA..A...T......G..                        2094698
245       1175824   ...........A.C......                                          1175843
245       1855133   -......C...A.C......CA..A.T.T......G..                        1855097
245       2118340   -............C..........A..GT..G...G..                        2118304
245       2265337   ........GG...C......CA..A...T.....                            2265304
245       2272535   ........GG...C......CA..A...T.....                            2272502
245       1361067   -.........GA........CA..A...T......G..                        1361031
245       1249482   -..C.......AA...........A...T......A..                        1249518
245       2027552   .....AC.G...........                                          2027533
245       1790175   ..--.......A.C......CA..A...T......                           1790207
245       1931929   ..--.......A.C......                                          1931912
245       1936512   ..--.......A.C......                                          1936495
245       1822673   ---..........C......CA..A...T..CA.....                        1822639
245       563822    ---........A.C......CA..A..CAG.....G....--......A..G........  563761
                                                          \           \   \     
                                                          |           |   |     
                                                        CTA          CC  CT
245       1852629   ..--.........C......CA..A.TGT......G..                        1852594
245       299998    A.-........AAC......CA..A...T........---..T..G.GA..CC.......  300053
245       1653150   .....A.......C..........A...A......A..                        1653188
                                              \                                 
                                              |                                 
                                              C
245       2472171   ..--.......A.C......                                          2472154
245       2473111   ..--.......A.C......                                          2473094
245       1381804   ..GC.........C.......A..                                      1381827
245       1673283   --......TG...A......A..TA...T......                           1673315
245       1751684   .C...........CTG...C....A...T..                               1751654
245       1753724   .C...........CTG...C....A...T..                               1753694
245       1764852   .C...........CTG...CA...A...T..                               1764822
245       302783    .........CG..C...G..CA..C...T..                               302813
245       1618824   ---..........C....                                            1618810
245       2010707   ..--.......A.C......                                          2010690
245       2013612   ..--.......A.C......                                          2013595
245       70637     ..--.......A.C......                                          70620
245       2009738   .-...........G.....                                           2009721
245       2012643   .-...........G.....                                           2012626
245       1873860   .--..........C......CA..A...                                  1873885
245       77465     ..--......GA.A......CA..A...T......                           77433
245       1989519   --...........C......CA..C......                               1989491
245       1231294   CA.........A.C......CA..A...                                  1231321
245       648220    ---..........C..C.......A..                                   648243
245       649502    ---..........C..C.......A..                                   649525
245       2029756   ..--.........C..A.......A...T..                               2029728
245       2264224   --...A..TG...C....T.CA......                                  2264249
245       2271422   --...A..TG...C....T.CA......                                  2271447
245       1626865   .-...........C......CA..C...                                  1626839
245       1351522   -.....A.AG...C..T.......                                      1351544
245       1832179   ..--.......A.C......                                          1832162
245       84144     -..C.......A.C......                                          84162
245       245771    .-.G.......A.C......                                          245789
245       1607927   CA.........A.C......                                          1607946
245       1944678   .-......TG...C.......T..                                      1944656
243       634286    .............C..A...CA.TA.A....C...A..                        634249
243       91613     ---..........C......CA..A...T..                               91640
243       868526    ...........A........TA..A...T.A....G..                        868563
243       203       ......A.TG...C.....CA...A...T......A..                        166
243       1443452   -....A.....AAC......                                          1443434
243       1131350   ......GAA...........CA..A.T........G....--.........G........  1131414
                                                          \         \    \      
                                                          |         |    |      
                                                        CTA        AG   CC
243       397299    -..........A.C......CA..A...T......G..                        397335
243       408622    -..........A.C......CA..A...T......G..                        408658
243       635214    .-.G.......A.C......CA..A...T.C....G..                        635250
243       443905    ....G...............CA..A...T..C...                           443871
243       510888    ---........A.C......CA..A...T..                               510915
243       1149766   ---.....................                                      1149746
243       150555    ...........A.C......CA..A...T..                               150585
243       153507    ...........A.C......CA..A...T..                               153537
243       2208515   ---.....................A...T..                               2208542
243       1005965   A.......TG...C.........                                       1005943
243       1016280   A.......TG...C.........                                       1016258
243       965417    A.-G.......A........CA.....                                   965392
243       2209234   CA.........A.C......                                          2209215
243       876660    CA....C......C......                                          876679
243       532449    ---..........C..AA..CA..A...T......                           532480
243       508660    C..........A.C...G..CA..A...T..                               508690
243       574852    .-...........C......                                          574870
243       576981    .-...........C......                                          576999
243       580854    .-...........C......                                          580872
243       2016807   ...........A.C......                                          2016826
243       2620272   -A.........A.C......                                          2620290
243       1021423   -.......................A...T...                              1021453
243       1165928   ---..........CTG........A.T.T.....                            1165958
243       899272    ..--.......A.C......CA..A...T......                           899304
243       117254    .-...........C......CA..A...T..                               117225
243       222462    ---...A..C..............A...T..                               222435
243       1105217   ---.....A...-...........A...T......A..                        1105184
243       433503    ---..........C......                                          433487
243       802260    ---..........C......CA..A...                                  802284
223       15985     .-.G.A.......C......                                          15967
223       1899549   ---........A.C..A....A.AA..A...G...A..                        1899515
223       2624427   .....A.CT....C.........TA...T.T....G..                        2624390
223       2078264   .........G...C....GCCA..A...T......G..                        2078301
223       2081379   .........G...C....GCCA..A...T......G..                        2081416
223       2587317   .....A.......CT..T..A...A..ATG.....A...                       2587355
223       698628    C.A..........C......CA..AT.........G..                        698591
223       1217474   CA..........CC......CT..A...T......G..                        1217511
223       2715506   C..G.......A.C......CA..G......G...A..                        2715543
223       1430613   CA....C......C..........C...T......G..                        1430650
223       2562973   ....GA.......G....T....AA...T..CC.....                        2563010
223       882494    CA.C..C......C......CA..A...G......A..                        882531
223       1206757   A..G.......A.C......CA..A.T.T..C...G..                        1206720
223       1873574   ..--.......A.C....                                            1873559
223       2494097   ---........A.C......                                          2494081
223       2561680   ..A.....TG..A..T........A.T.T......A..                        2561643
223       2236383   .C...........C......CA..A......CA..G....--.........CC.......  2236319
                                                          \          \          
                                                          |          |          
                                                        CTA       ATGA
223       2776470   -........C...C......CA..A...T......A..                        2776506
223       55190     -.......TG...C......CA..A.......A..G..                        55226
223       1030692   -............C..........A...TG.....A..                        1030656
223       1147429   -C...........C....T.T...-...T......A..                        1147394
223       1004670   .............C...A..CA..A...T......                           1004704
223       1086886   --...A.................AA..CA.A....A...                       1086850
223       2730865   -..........CA.......TA..A...T..C...A..                        2730829
223       189954    .A.......G.A.C......CA..A......C...G....--......A..CC.......  189889
                     \                                    \         \           
                     |                                    |         |           
                     C                                  CTA      AGTG
223       201043    .A.......G.A.C......CA..A......C...G....--......A..CC.......  200978
                     \                                    \         \           
                     |                                    |         |           
                     C                                  CTA      AGTG
223       1495511   -.T.....TG...C......CA..A...T......G..                        1495547
223       676763    CA...........C.....                                           676745
223       677955    CA...........C.....                                           677937
223       1228290   ..--.......A.C......CA..A...T..GA..A....--.......A....C.....  1228229
                                                          \        \            
                                                          |        |            
                                                        CTA      CAG
223       1663724   C....A.......C......CA..A..AG.........T.AG...T....C.........  1663788
                                                      \                  \      
                                                      |                  |      
                                                      G               GACC
223       2502321   ..........G..C......CA..A...T......                           2502287
223       2515496   ..........G..C......CA..A...T......                           2515462
223       374657    ..--....G..T.C......CA..A......CA..G....                      374694
223       374999    ..--....G..T.C......CA..A......CA..G....                      375036
223       581855    .-..........AA.........AA...T..                               581884
223       1025335   .-.......C...C......CA..A...T......A..                        1025371
223       1334291   CA...........C....T.CT..A...T......                           1334257
223       312126    ..--.......A.C......CA..A.T.T......                           312158
223       2533809   ..--..C....A.---C....A..A..........A..                        2533777
223       2054425   .-......TG..........CAC.A...T......A..                        2054389
223       2611546   --......TG...C......A..                                       2611526
223       2617126   --......TG...C......A..                                       2617106
223       63483     ---..A..................A...G......A...                       63518
223       68350     ---..A..................A...G......A...                       68385
223       72738     ---..A..................A...G......A...                       72773
223       77371     ---..A..................A...G......A...                       77406
223       82131     ---..A..................A...G......A...                       82166
223       85663     ---..A..................A...G......A...                       85698
223       2432792   ---..........CTG....CA..A...T..C...A..                        2432758
223       2853981   A-...........A...T..CA..A...T......G..                        2854017
223       2503142   ---.........AC......CA..A...T.........T...                    2503181
                                                       \                        
                                                       |                        
                                                       A
223       2520256   ---.........AC......CA..A...T.........T...                    2520295
                                                       \                        
                                                       |                        
                                                       A
223       1162325   ---..........C......CA..A...T......A..                        1162359
223       2524778   ---..............T.....-....G......A..                        2524745
223       1431542   ..--.......A.C......CA..A....G.....G..                        1431507
223       2165271   ..A.....TG...C......CA..A...T...A..A..TAAG.........CT.......  2165335
                                                      \             \           
                                                      |             |           
                                                      G          AGCA
223       24275     ..--.......A.C......C...A...T..                               24303
223       1436594   ---.................CA..A...T......G..                        1436628
223       958053    CA..G.C.G....C..........A...T..                               958023
223       370685    ...........A.C......CA..A.A.T.....                            370718
223       1578938   ..--.......A.C......CA..A..........A..                        1578973
223       2149290   ..--..C....A.C......CA..A...T......G..                        2149325
223       737485    ..--.......A.C......CA..A..........A..                        737450
223       1105691   ..--.......A.C......CA..A...T.A....G..                        1105656
223       1871066   ..--.......AAC...T..CA..G...T..C...G..                        1871031
223       1211432   -.AG.......A.C......CA..G...T..C...                           1211465
223       2585292   .....C.......C......                                          2585273
223       1295433   -..G.......T.C......CA..A...T.....                            1295401
223       2812791   C..G.......A.C......CA..A...T..                               2812821
223       1728792   ........AG...C..........A...G..                               1728762
223       1739689   ---..........C..........A...T..                               1739716
223       2776971   .C...                                                         2776975
223       855143    .............C..........A....                                 855171
223       1274404   ..--.......A.C......                                          1274421
223       2144125   .............C.....                                           2144107
223       2145259   .............C.....                                           2145241
223       2404940   .--..........C...T......A...T.....                            2404909
223       744411    ---.................CA..A...T..                               744384
223       306458    -............C......                                          306476
223       1819569   C..........A.C......                                          1819550
223       1844438   ..--.......A.C......                                          1844455
223       548183    -....A.......C.T.A..T...                                      548205
223       2323692   ............A.......CA..A...                                  2323719
223       2326588   ............A.......CA..A...                                  2326615
223       2335824   ---.....................A..                                   2335801
223       2594395   .--.....TG...C..........A...T..                               2594367
223       190674    ---..........C......CA..A.T....                               190647
223       201760    ---..........C......CA..A.T....                               201733
223       1230686   ---.........TC..........G...T..                               1230713
223       863482    ---.................CA..A.....                                863508
223       1052316   ---........A........                                          1052332
223       2317942   -............C......                                          2317960
223       2037746   ---........A.C......                                          2037762
223       2039930   ---........A.C......                                          2039946
223       1019692   ---......T.............                                       1019711
223       1301545   ---........A.C......                                          1301529
223       593149    ..--.......A.C......                                          593166
223       22105     .-.G.......A.C......CA..A.--.......                           22136
223       1763174   .-.....C...A.C......                                          1763192
223       1772382   .-.....C...A.C......                                          1772400
223       1187511   ........TG...C......                                          1187530
223       2119069   ........TG...C......                                          2119050
223       2124451   ........TG...C......                                          2124432
223       2661162   CA.........A......                                            2661145
223       2799346   -....A.......C.....                                           2799329
223       2242730   ..--.......A.C......                                          2242713
223       2269829   ...G.......A.C......C.A...T...........                        2269787
                                        \       \                               
                                        |       |                               
                                       CA     AGC
223       1872635   -..G.......A.C......                                          1872617
156       616143    -A....A....A.C......                                          616161
156       3182884   CA...A..GG..A.....T.....A.T.T..A...A..                        3182847
156       2825310   ---........A.C......CA..A...T......                           2825341
156       2898775   CA.C....TG...C......T...A.T.T......C..CT.A......T...........  2898711
                                                             \      \    \      
                                                             |      |    |      
                                                             A     AG   CT
156       2143713   ....T......A.C......TA..A.TGT......G..                        2143676
156       577362    CA.........A.C......TA..A...T..CA..G...AAG......T...........  577298
                                                           \        \    \      
                                                           |        |    |      
                                                           T       AG   TT
156       1612611   CA......TG.....T....CA..A...T..A...G..                        1612648
156       580784    CA.........A.C......CA.AA...T......A..                        580747
156       610302    .A.........A.C..A...TA..A...T..C...G..                        610339
156       734349    CA.........A.C......CA..A..AT...T..G..                        734386
156       1694291   AA...A.....A.C.....ACA..A..........G..                        1694254
156       2787474   CA......AG...A.......AA.A...T........                         2787438
156       2884288   ---..........C......                                          2884304
156       139000    ........TC.A.C......CA..A...T..CA..A..T.GG......A..CC.......  139064
                                                       \            \           
                                                       |            |           
                                                       C         AGTG
156       1590448   ..A........A.C....                                            1590465
156       3147887   .....T....--........CA..A...T..CA..G....--..................  3147825
                                                          \         \    \      
                                                          |         |    |      
                                                        CTA        GG   CT
156       1831701   ..--.......T.C......                                          1831718
156       993042    ----................                                          993027
156       2834691   -A.........A.C......CA..A...T.A....G..                        2834655
156       804412    -....A......AC...T..CA.TA..CT......A..                        804376
156       2359659   .-.........A.C......CA..A.T.T......G..                        2359695
156       404455    ---........A........CA..A...G......G..                        404421
156       2861893   ..--.......A.C......CA..A...                                  2861868
156       2503966   ..--.......A.C......CA..A...T..                               2503994
156       2401052   .........C....T.....CA..A.T.T..A........-....T..A.C.........  2400987
                                                       \ \               \      
                                                       | |               |      
                                                       A CT           GACC
156       521462    .-......TG...C....T.T...A...T......A..                        521426
156       2804725   ..AG.......AC.......CA..A...T.....                            2804758
156       3100682   ........TG...C....                                            3100665
156       582896    CA..G..CGC...A......AT..A...T......                           582930
156       1650000   C............CT.....TA..A...T.....                            1650033
156       2687618   ---........A.C......CA..A...T......G..                        2687584
156       2331179   ---..........C......AA..A.....A.A..G..                        2331145
156       1623861   CA...........C......CA.TA.........                            1623894
156       1595769   ---..........C......TA..A.G.T..C...G..                        1595735
156       471889    ........A..A...                                               471903
156       672011    ---........A.C......TA..AG..T......G..                        672045
156       3113275   -A.........A.C......                                          3113293
156       699570    ..--....T..ACC....T.CA..A...T......G..                        699535
156       7026      CA...........CT.....CA..A...                                  6999
156       3231736   ..--.......A.C......                                          3231753
156       2112530   ---..TA.............C...A...T......                           2112499
156       599432    ..--.......A.C......                                          599415
156       3238358   .--..A..T....C..........A...TG.....                           3238390
156       2234941   ---........A.C......                                          2234925
156       3231169   ..AG.......A.C......                                          3231150
156       1382040   ---..........C......                                          1382056
156       694727    .C...........C....                                            694710
156       2631522   ..--.......A.C......T...                                      2631501
156       2421871   -..........A.C......CA..A...                                  2421897
156       2167851   ---........A.C......                                          2167867
156       1234680   -......................TA......                               1234709
156       701658    ---......T.............                                       701639
156       721981    ---......T.............                                       721962
156       1844584   ..--.......A.C....                                            1844569
156       522215    .-...........C.........AA...T..                               522244
156       2673121   ---..........C....                                            2673135
156       3179955   G..........A.C......CA......G......G..                        3179993
                                                \                               
                                                |                               
                                                G
156       2391153   .---.......A.C.......A..                                      2391133
156       1094315   ---.T...............                                          1094299
156       1730352   -............C.T....CA..A...                                  1730326
156       2927939   ..--.......A.C...T..CA..A...T..                               2927967
156       1020866   ---............T....                                          1020850
156       2415257   ---........A.C......                                          2415241
156       2687284   --..................CA..A...                                  2687257
                        \ \                                                     
                        | |                                                     
                        T T
156       2855764   -..........T..T...                                            2855780
156       1606580   ..........CA.C......                                          1606599
156       2520406   ...G...C...A........                                          2520387
156       1703318   C.A........A.C......                                          1703299
156       2269785   ..--..C....-AC......CA..A...T......                           2269754
156       634561    --..........                                                  634552
156       2184686   --..................                                          2184669
146       411914    ........T...C.-.....                                          411932
146       2428553   ..T.....TG...C..AT......A.T.T...A..                           2428587
146       2424706   .............CT..G......A.T.T..C...A..                        2424743
146       1208479   -............C......                                          1208497
146       1210399   ...........A.C......CA..AGT.G......G..                        1210362
146       1371902   .A...A...G........T.....C...                                  1371929
146       1796411   ........GG........T.....A...T......                           1796377
146       2906357   ........TG...C..A...CA..A...T......                           2906391
146       2913036   ........TG...C..A...CA..A...T......                           2913070
146       2116740   -.......TG...C......CA..A.A.TC.....A..                        2116776
146       1220280   .............C..A.......                                      1220303
146       1639523   CA.........A.C......                                          1639504
146       2182727   ...........A.C......CA.TG...T......A..                        2182765
                     \                                                          
                     |                                                          
                     A
146       2082750   CA.......G.......A..CA..A...T......                           2082716
146       2082414   CA......TG.......A..CA..A...T......                           2082380
146       1678755   C..........T.C......CA..A...T..                               1678725
146       360889    ---.........T.......TA..A...                                  360913
146       2445529   --...........AA.......AAA..........A..                        2445564
146       2388457   ..TG.......A.C......                                          2388476
146       1370130   ---........A.C......CA..A....                                 1370105
146       1677751   ---.........AC......TA..A...T......G....--......A..C........  1677690
                                                          \         \           
                                                          |         |           
                                                        CTA      AGTA
146       1993389   .-......TG..............A...                                  1993363
146       1417069   ...C.......A.C......                                          1417050
146       976377    CA.........A.C......                                          976358
146       2496071   .--..C..TG.............TA...T......A..                        2496106
146       1536598   ---...........G.......AAA...T......                           1536629
146       1762884   ---..........C....                                            1762870
146       1295497   .---.....T...C...A..T.A.A...T......C..                        1295531
146       1474498   ..--.......A.C......                                          1474481
146       2196628   CA....C......G...TT.....                                      2196605
146       2203316   CA....C......G...TT.....                                      2203293
146       2207107   CA....C......G...TT.....                                      2207084
146       1494160   ..--.......A.C......CA..A.T........G..                        1494195
146       523684    .--..A.......C......A...AG..T.A......                         523650
146       2943941   ...........A.C......                                          2943922
146       1443239   --......TG...C......A...A...T......                           1443271
146       654188    ---.............T.......A...T......                           654219
146       3462569   .C......TG..........CA..A...T..                               3462599
146       1328962   ...........A.C......                                          1328943
146       1647660   ..--.......A.C......CA..A...T......                           1647628
146       2619110   ..--....TG..............A..AT......                           2619078
146       1048205   ---..........C.........                                       1048186
146       2667215   .....A.....A.C...T..                                          2667196
146       1461265   .............G......                                          1461246
146       1199247   CA.........A.C.......AA.A..........                           1199282
                                        \                                       
                                        |                                       
                                        A
146       1580389   ..--G......AAC......TA..A........G....T.ATT.......C.........  1580327
                                                    \                    \      
                                                    |                    |      
                                                    G                 GACC
146       1388493   ---........ATG......TA..A...T..                               1388466
146       1423350   .....A.....A.C...G..                                          1423369
146       3180271   ---........A.G......CA..A...T..                               3180298
146       746005    ..AG.......A.C......                                          745986
146       2412354   ---..........C......                                          2412370
146       1612234   .............C..A......                                       1612256
146       1622312   .............C..A......                                       1622334
146       570347    -............C......                                          570329
146       587585    -............C......                                          587567
146       1471329   ..--.......T.C......                                          1471346
146       1476524   ..--.......A.C......                                          1476507
146       1485520   .-..........AC......                                          1485502
146       1501984   ....G.........-.........                                      1501962
146       1376056   -............C....                                            1376072
146       2680620   G.......-G...C......                                          2680638
94        1717389   CAA........A.C......CA..A...T..                               1717419
94        3298121   --.........A.C......                                          3298104
94        1385207   ---........A.C......C...A...T..A...G..CTAG......A.C.........  1385267
                                                                         \      
                                                                         |      
                                                                      GACC
94        1397059   --..............A.......A...T..G...A..                        1397024
94        3296916   ..T....C...A.C..A...CA..A...T......G..                        3296953
94        3595366   CA.....C.TG..C..A...TA..A...T......G..                        3595403
94        3606230   CA.....C.TG..C..A...TA..A...T......G..                        3606267
94        3353208   ---........AAC......CA..A...T......G..                        3353242
94        2922561   ...........A.C......                                          2922580
94        1996128   .-...........AT.........A...T......A...                       1996165
94        1154061   -...........A..........AA...T......A..                        1154097
94        4098473   -............C......CA..C...TT.....A..                        4098437
94        1809246   ---........A.C......                                          1809230
94        1253460   ---..........G..........A...                                  1253436
94        998021    ..--.......A.G......                                          998038
94        2269839    .......................A..CT......A..                        2269803
94        2220751   ...........A.C......CA..A...T..                               2220721
94        1994491   -A...........C......                                          1994473
94        3108919   ---..........C......CA..A...T..                               3108946
94        2438002   CA..C......A.C......CA..A...T..G...                           2438036
94        1283934   ---........A.C......---.C.A.T..C......T.AG........            1283890
                                                     \                          
                                                     |                          
                                                     A
94        1644260   ---..........C...TA.CA..A...T......G..                        1644294
94        1246191   ---........A..T...A.CA..A...T......G..                        1246157
94        2459090   ..AG.......A.C......                                          2459071
94        2685310   -............A......CA..A...T......                           2685277
94        1249232   G..........A.C......CA..A......                               1249202
94        2422914   --....G......C......CA..A...T.........T......                 2422958
                                                       \    \                   
                                                       |    |                   
                                                       A    T
94        1911514   ---..........C......                                          1911530
94        3936241   .-...A.....ATC......                                          3936259
94        2762533   -............C......CA..A..........C..TAAG......A..CC....A..  2762474
                                                     \                          
                                                     |                          
                                                     A
94        2763675   -............C......CA..A..........C..TAAG......A..CC....A..  2763616
                                                     \                          
                                                     |                          
                                                     A
94        1117796   ........AG...C.....AA...A...T..                               1117826
94        3530906   CA.........A.C......CA..A...T..                               3530936
94        1103909   .....A.ATG...C..........A...                                  1103882
94        1971443   ..--.......                                                   1971451
94        4050156   ..T.....T..A.C......                                          4050137
94        1971082   CA...........C......CA..A...                                  1971109
94        1750159   -.......TG...C......CA..A......                               1750130
94        3109678   ..--.......A.C......                                          3109695
94        1722658   CA.........A.C......CA..A...                                  1722631
94        1988553   -A......T....C....T.....A...                                  1988579
94        2778852   .C...........C..........A...T..                               2778883
                      \                                                         
                      |                                                         
                      A
94        2024731   -...GA.....A.....T..                                          2024713
94        2758632   ---........A.C....T.....A...                                  2758656
94        1843296   ---.........TC.....C....                                      1843316
94        2817559   A...T.C......C..........                                      2817582
94        3046967   CA...........C.........                                       3046945
94        3049731   CA...........C.........                                       3049709
94        361959    -.....A......C..C.......                                      361981
94        1443011   ..--.......A.C......                                          1443028
94        1988334   ...........A.C......                                          1988353
91        2785524   CA...........C......                                          2785505
91        2804084   ACA..........C......CA..A...T...A..G..                        2804047
91        2806853   ACA..........C......CA..A...T...A..G..                        2806816
91        2813741   ACA..........C......CA..A...T...A..G..                        2813704
91        2426382   CA......G....C......TA..A.T.T......A..                        2426345
91        3163655   ---..........C......CA.TA....G.....G...TG....                 3163696
91        3168291   ---..........C......CA.TA....G.....G...TG....                 3168332
91        3457092   .CAT.......A..T.....CA..A.T.T...A..A..                        3457055
91        2604932   CA...........C......CA.AA...T...A..G..                        2604895
91        1186742   ........TG...CT..A..CA..A...T..C...G..                        1186705
91        3209469   CA...A.......C......CA..A...T......A..                        3209432
91        3354998   .............C...T..CA..A.T.T......                           3354964
91        1170234   CA...A.....A.C......T...A....                                 1170206
91        1174280   CA...A.....A.C......T...A....                                 1174252
91        3372539   -.......................A.A.T......A..                        3372503
91        3222439   -...........A.......CT..A...T......G..                        3222475
91        1109711   -.......TG..AC...G..TA..A.T.T......A..                        1109747
91        3534892   -.....C....A.C...A..C...                                      3534870
91        2533277   .....A.......CT..TA.T...A..........                           2533311
91        3745715   ---..........C...T..CA..A.T........                           3745684
91        3328447   ---..........C......CA..A...T..G......T..T...AA..A.....       3328394
                                                       \    \                   
                                                       |    |                   
                                                       A    T
91        1052621   ---........A........CA..C...T......G..                        1052587
91        2522378   ---..........C......CA..A...T..                               2522405
91        2767487   ---..........C........                                        2767505
91        2583123   CA.G.......A.C......CA..A...T......                           2583157
91        249663    ...........A.C....                                            249680
91        1423462   ---..A................                                        1423444
91        1788410   ---........A.C......                                          1788394
91        2464372   ---........A.C......CA..A.A.T......A..                        2464406
91        1742734   ---........A.C......CA..A...T.A....G..                        1742700
91        1474860   ---.................CA.TA...T......G..                        1474894
91        3283289   ..--.......A.C......CA..A...                                  3283264
91        2884868   ..--.......A.C.G....CA..A.A.T......G..                        2884903
91        1565314   -A...A..T..A....A...CA..A..........                           1565281
91        3065389   .............C.G....C...                                      3065412
91        819057    ..--.......A.C......CA..A...TG.....G..                        819022
91        3301141   --...........C..A.......A...T..A...                           3301109
91        2006724   -............C..A...CA..A...T....                             2006693
91        3232640   ........GG...C..........A...T..                               3232670
91        1946195   ---..........C....T.CA..A.T.T......                           1946164
91        2395220   ---..........C......T...A...T..                               2395193
91        3385466   --.........A.C...T..CA..A...                                  3385441
91        1071475   ..--.......A.C......                                          1071492
91        922844    -............C......CA..A...T..                               922815
91        3540524   ....--.....A.C......                                          3540541
91        1991230   .-.G.......A...G....                                          1991248
91        3363960   ..--.......-A.......                                          3363944
91        3368095   ..--.......-A.......                                          3368079
91        809208    ---..........C..........A...T..                               809235
91        1761188   ..--.A.....A........                                          1761205
91        1767040   ..--.A.....A........                                          1767057
91        2097836   ..--.......A.C......                                          2097819
91        3220859   ---...G.................                                      3220839
91        1953254   .............C...A..A..                                       1953276
33        282334    --...........CTG....C...A...TC.....A..                        282299
33        1005570   ...........ATC......CA..A...                                  1005597
33        2780728   .............C......CA..A...T......G..                        2780691
33        3477108   .............C...T..CA..A...T..CA..G..T.AA......              3477157
                     \                                                          
                     |                                                          
                    TT
33        5355908   ---..........C......CA.TA.T.T......G..CTAG........            5355862
33        5363577   ---..........C......CA.TA.T.T......G..CTAG........            5363531
33        5450557   CA...A............AGT...A......                               5450587
33        450803    ........TG...C......CA..A.T...A....G....--......A.C.........  450867
                                                          \              \      
                                                          |              |      
                                                        CTA           GACC
33        5079514   ...........A.C......                                          5079495
33        1735012   CA...A...........G..CA..A..G...CA..A...                       1734974
33        1737418   CA...A...........G..CA..A..G...CA..A...                       1737380
33        3445090   ..--..A....A.C....T.CA..A...T..A...                           3445058
33        5406628   .A...........C......TA.TA.T.T......A..                        5406591
33        2202154   A...........AC......CA..A...T......A..                        2202191
33        3574511   ...........ATC....A.CA..A...A......G..                        3574548
33        2722806   ..A..........C......TA..A.T...CG...G....--..........C.......  2722742
                                                          \         \           
                                                          |         |           
                                                        CTA      ATCA
33        5329666   CA.........A.C..C...CA..A.T.T......G..                        5329629
33        5333295   CA.........A.C..C...CA..A.T.T......G..                        5333258
33        2999281   ---........A.C......                                          2999297
33        1832489   ..T..........C......CA..A...T......G..                        1832528
                                    \                                           
                                    |                                           
                                   GT
33        4197073   ---........A.C......A...                                      4197093
33        2455316   ..AG.......A.C......CA..A...T.......                          2455351
33        4008772   ..--.......A.C......                                          4008789
33        2740282   -...........TC...T..T.......T......A..                        2740246
33        3664151   -A......TG...C..........A...T......A..                        3664187
33        4180925   -A......TG...A......AAC.A...G......G..                        4180961
33        237311    ........TG...C......                                          237292
33        4179634   -.G........A.C......CA..A.T.T..A...G..                        4179598
33        1166688   ---...........T.....CA..A...T..G...A..                        1166722
33        5442268   .C..........A..T........A...T..                               5442298
33        1186626   ---........A.C...A..CA.AA...T......G..                        1186660
33        4354684   --...........C..AA......A...T......A..                        4354719
33        1459648   CA......T..AA......CCA..C...G......                           1459682
33        4619602   .C...........C......A...A.A.TG.....                           4619636
33        3177720   CA..........AC......CA..A...T..CA.....TAAG......T..G........  3177658
                                                      \                   \     
                                                      |                   |     
                                                      G                  CT
33        3989285   ..--.......A.C......                                          3989268
33        3482847   CA.........A.C....T.CA..A...T......                           3482813
33        3569019   CA.......G.A.C......CA......T......                           3569053
33        453984    ..T..A..A....C......CA..A.T.T......                           454018
33        2054082   -A.....G.C...C......A...A.T.T........                         2054047
33        292818    .-...........C..........A...T......A..                        292854
33        3883857   ---........A.C......CA..A...T......G..                        3883823
33        1611855   ....T....T...C....T.T...A...T..A..                            1611888
33        3122122   ......C....                                                   3122112
33        3565219   ---..........C......CA..A.T.T......A..                        3565185
33        2754642   -.AG.......A.C......C.A.A...                                  2754668
33        3389509   A....A..TG.....GT.......                                      3389532
33        2571473   .-.C.......A.C......                                          2571491
33        3159762   ---..A.GTG..............A.T.T......                           3159793
33        2712030   C..G.......A.C......                                          2712011
33        3734932   ---........A.C...T..CA..A...T..A...G..                        3734966
33        4223198   ---.........AC..........A...T......C..                        4223164
33        4355032   --...........C..........                                      4355053
33        4248080   A.--.......-.C......CA..A.--.......                           4248109
33        5001882   ---........T.C..........A...T..                               5001855
33        5275691   ---........A.C......CA..A...T......G..                        5275657
33        2015256   C-...........C.....                                           2015239
33        3085157   ---........A.C......CA..A...T......G..                        3085191
33        706814    .---.........C......CA..A...T......A..                        706780
33        3634894   ..--.......A.C......CA..A...T.........                        3634929
33        3584296   ---........A......                                            3584282
33        1583072   ....T.......AC......A..                                       1583050
33        3317801   G..C.........C......CA..A...T..                               3317771
33        3428532   -.......TG...C..........A...T......                           3428565
33        181647    -..........A.C......                                          181629
33        2608316   ..--.......A.C......                                          2608333
33        3167253   CA..G........C......                                          3167272
33        3274867   ..T..A..TG...C......T...                                      3274844
33        325874    ---...........T.....CA..A...T..                               325901
33        3088442   .....A..TG...C......T...A......                               3088412
33        3052056   ..--...CG..ACC......CA..A.T.T......G..                        3052021
33        3441711   --........GA........CA..A.T.T......                           3441679
33        3328121   ---.....T...........CA..A...T..                               3328094
33        3329778   ---.....T...........CA..A...T..                               3329751
33        319221    .A......TG.....T........A...T..                               319191
33        383947    AC...A...T...G..A...CA..A...T..                               383977
33        2713803   .C.........A.C......CA..A...T..                               2713773
33        3416386   --...........CTG..T.CA..A...T......                           3416354
33        5369800   .-.........A.C......                                          5369782
33        2917302   ---........A........CA..A...T.........                        2917337
                                                     \                          
                                                     |                          
                                                     A
33        1567908   ..--.......A.CT.....CA..A...T..                               1567880
33        1565695   ---..........C..........A...T......                           1565664
33        5418668   ....--.....A.C......CA.AA..........G..                        5418703
33        3137445   .............CT.....CA..A...T..                               3137415
33        231474    ........TG.A........CA..A.....                                231445
33        3578680   --...........C......TA..A...T......C..T.AA....C.A.C.........  3578618
                                                      \                  \      
                                                      |                  |      
                                                      G               GACC
33        3896427   --...........C...T.....TA...T.....                            3896396
33        1727636   ---..........C......CA..A...T......                           1727605
33        4170360   ........TG..........CA..A...T..                               4170330
33        3599668   CA......TG...C......A...A......                               3599638
33        847549    ---..........C.........AC.....T...                            847579
33        853688    ---..........C.........AC.....T...                            853718
33        2757444   .---................CAA.A...T......                           2757413
33        2945275   ..--.......A.C......                                          2945292
33        2948495   ..--.......A.C......                                          2948512
33        2952079   ...G.......A.C......                                          2952098
33        3008192   -......C........A.......A....T..                              3008222
33        5289530   ..--.......A.C......CA..A...T..                               5289502
33        2258740   .-...........C......CA.GA...T......C..TCAG......A.G.........  2258803
                                                     \              \           
                                                     |              |           
                                                     A           AGTG
33        4265593   ---........A.C......CA..A..GT.....                            4265563
33        4806947   .C..........                                                  4806958
33        2269524   ..TG.......A........CA..A...                                  2269497
33        3153076   .A.......T.A.C......                                          3153057
33        3296890   ---..........CA.........A...T.....                            3296920
33        3826414   --...........C..........A.......                              3826385
33        281890    --..................CA..A...                                  281915
33        3016368   ....CA.......C......                                          3016387
33        5510135   --A...C.T....C.........                                       5510155
33        4298234   ----.......A.C......CA..A...T.....                            4298205
33        2987555   .-....A......C.....                                           2987572
33        4035665   ---..........C..........                                      4035685
33        4037880   ---..........C..........                                      4037900
33        1001192   -....A..............CA..A...T..                               1001163
33        4123304   C..........A.C......                                          4123285
33        393722    ..--................CA..A...A..CA..C..T.AA.....A...CC.......  393660
                                                      \            \            
                                                      |            |            
                                                      G         CAGC
33        849142    ---.........CC......                                          849158
33        1012846   ---........A.C......CA..A...T..                               1012819
33        4446849   ........TG...C......                                          4446868
33        4542490   ................-...A...A...G..G...                           4542523
                    \                                                           
                    |                                                           
                    AT
33        3424349   .............C..........A...                                  3424322
33        3885716   -A.........A.C......CA..A....                                 3885743
33        304261    ..-.............A...CA..C...T..                               304232
33        4221025   .---.A....G..C.......A..A...T...                              4220997
33        261959    ---..........C......CA..A...T..                               261932
33        5229742   ---.................                                          5229726
33        5237524   ---.................                                          5237508
33        2501196   ---........A..G.....                                          2501180
33        3579164   ---.....A...........                                          3579180
33        253319    ..--.......A........CA..A...T..                               253347
33        2252283   ---..........C......T...                                      2252303
33        268934    ---..........C......                                          268950
33        3386910   ...........A.C......                                          3386929
33        4167315   A.T....--C..AC..........A..........                           4167347
33        845143    .....A.....A.C......                                          845162
33        851285    .....A.....A.C......                                          851304
33        408119    ........TG..........CA..C...T......G..                        408158
                                            \                                   
                                            |                                   
                                           AA
33        4286357   ........TG.......                                             4286373
33        846593    ............AC......                                          846612
33        852732    ............AC......                                          852751
33        2732285   C..........A.C......                                          2732266
33        378153    CA.G.......A........                                          378172
33        5339016   .-...........A.........                                       5339037
33        5339333   .-...........A.........                                       5339354
33        5341672   .-...........A.........                                       5341693
33        5106671   .-...........                                                 5106660
33        3830101   CA.........A.C........                                        3830122
33        478995    A.--.......A........                                          479012
33        2522288   ...........A.C......                                          2522307
33        4400732   ........TG...C......                                          4400713
33        3376105   .............C....                                            3376122
5         6669625   ...........A.A......CA..A...TG.....G..                        6669588
5         596180    ..--....TG..............A...A......                           596148
5         6089256   C....A.....A.C......TA..A...T.....                            6089223
5         6346052   CA...A.....A.C......T...                                      6346075
5         2816025   ..TG.......AA.......CA..A.A.T......G..                        2816062
5         4308681   G.......T...AC..A...CAA.A...T......A..                        4308644
5         2637702   .........G....A..T..CA..A...T......A...                       2637740
5         3419992   G..........A.C....T.CA..A...T......G..                        3420029
5         1605832   A..........A........CA..A.T.T.A....G..                        1605795
5         2433565   CA.......G.A.C....T.T...A..........G..                        2433528
5         6317410   ...........A........                                          6317391
5         940655    ...G.......A.C...A..CA.TA..AT......G..                        940692
5         942882    ...G.......A.C...A..CA.TA..AT......G..                        942919
5         3649845   ........TG...C...A..CAA.A.T.T......G..                        3649808
5         1721983   C.A..A..G...AC..........A...T......A..                        1721946
5         2338245   CA......GG...C......CT..C...T......A..                        2338208
5         1506056   .---.......A.C......                                          1506072
5         5284376   .AGG.......A.C......                                          5284395
5         3326576   ---..........C....A.AA..A..........A..CT.G......A.C....A....  3326637
                                                             \           \      
                                                             |           |      
                                                             A        GACC
5         2990133   .......GTT...C..........A...T..A..C..                         2990169
5         2990263   .......GTT...C..........A...T..A..C..                         2990299
5         5968357   .....A..TG...CT......A..A...                                  5968384
5         5996897   .........C..............AG..T...A..A..                        5996860
5         2995438   -..........A.C......CA..A...T......A..                        2995474
5         4484130   --...........C......CA.AA..........A..                        4484165
5         577842    -...G...TG.A.C......CA.TA...T......G..                        577878
5         6409383   -A..G.......AC..........A..A...G...G..                        6409419
5         6496729   ..T.G...TG...C.......A..A...T..A......T.AG......A..CC.......  6496665
                                                        \           \           
                                                        |           |           
                                                        C        AGTG
5         3205234   A.-G.......A.C......CAA.A...T......C..T.AG......A..G........  3205297
                                                      \                  \      
                                                      |                  |      
                                                      G               GATC
5         3199263   -.........TA.C......CA..A...T..G...G..                        3199299
5         6929290    ............C..........A...T......A..                        6929326
5         1955664   .-...T.....A.C......CA..A...T......A..                        1955628
5         3717143   ---..........CT.....CA..A...T......                           3717174
5         5754513   --.........A.C......CA..A...T......A..                        5754478
5         575496    --.........A.C......CA..A......C...G....-A......A..CC.......  575435
                                                          \         \           
                                                          |         |           
                                                         CT       AGC
5         2408360   --..................CA..A...T......A..                        2408395
5         2420053   --..................CA..A...T......A..                        2420088
5         6228399   .-.G.......A.C...G..T...A..........A..                        6228363
5         6235306   .-.G.......A.C...G..T...A..........A..                        6235270
5         6246250   .-.G.......A.C...G..T...A..........A..                        6246214
5         311529    A.--.......A.C......CA..A...T..                               311557
5         3390537   CA.........A.C......TA..A...T......                           3390571
5         6297767   .-...........C..........A...T......A..                        6297803
5         1979429   .A.........A.C......                                          1979410
5         4235932   CA..G......A.C......                                          4235913
5         4287574   ...........A.C......CA..A.T.T......                           4287540
5         5600818   A...G........C......CA..A...T......                           5600852
5         3721197   .-......TG...CT.....CA..A...T......A..                        3721161
5         4274415   --......AG...G......CA..A...A.C....G..                        4274380
5         5578724   CA.........A.G....T.CA..A...T......                           5578758
5         5615196   .A.G.....C.A.C...TT.CA..A..........                           5615162
5         4369265   ..--.......A.C......                                          4369248
5         6670501   ........A..A.C......C...A...T......                           6670535
5         2306139   ----.........CT.....CA..A...T..A...                           2306169
5         596696    ...........A.C......                                          596677
5         4167849   --..T...........T.......A...T......A..                        4167814
5         952699    ..--G......A..A.....CA..C......                               952727
5         4178449   ...G.........C........A.A..AT......A...                       4178494
                     \ \                                                        
                     | |                                                        
                    TGA|
                       |                                                        
                    TCAG
5         6007580   .-...........C......CT..A.G.T......G..                        6007544
5         6022427   .-...........C......CAA.A..CA......G..                        6022391
5         6706357   --...........C.......AA.A.TA.......A..                        6706392
5         1543103   ---....G................A..........A..                        1543069
5         1544185   ---....G................A..........A..                        1544151
5         447903    --.........A........CA..A...T..G...                           447935
5         127572    ..--.......A.C.....                                           127588
5         597119    .-...........C......CA..A...T......                           597152
5         817905    ..--.......AAC......CA..A.A.T......G..                        817870
5         1351839   ---..........C......CA..AT..T......A..                        1351805
5         1158128   ---........A.C......CA..A...T......G..                        1158094
5         3763286   .A...A.......C........A.A.T.T......                           3763320
                    \                                                           
                    |                                                           
                    AAGTT
5         1529176   ---..........C...T......A.T.T......A..                        1529210
5         3402087   ...........A......T..A.TG...T...A..                           3402121
5         5910901   ---........A.C......CA..A...T.A....G....--......A....T.A....  5910958
                                                          \                     
                                                          |                     
                                                        CTA
5         6371742   .--.................CA..A...T......A..                        6371777
5         2170849   .--...A.TG...C..........A...T......G..                        2170884
5         3493312   --...-..A..A.C......CA..A...T......G..                        3493346
5         2727643   ---..........C.G.T..CA..A..........A..                        2727677
5         5717013   ---..........C......T.A.A...T......A..                        5716979
5         6069695   -A.......G...C...TA.....                                      6069717
5         455866    ..--.......A.A...                                             455852
5         799343    ---..A..............                                          799359
5         1731960   -.................T.....A...T......                           1731927
5         2434330   ..--.......A.C......C...A...T.A....A..                        2434365
5         3549432   A..C.........G..                                              3549414
                       \                                                        
                       |                                                        
                     CAT
5         5717634   ..--.............TT.CA..A.T.T......G..                        5717669
5         663967    A.--.......A.C......TA..A...T......G..                        664002
5         669444    A.--.......A.C......TA..A...T......G..                        669479
5         4436990   ..--.......A.C......CA..A...T......G..                        4437025
5         5962019   -A.......C..AC..........A...T..                               5962048
5         158906    --........GA.C......CA..A.T.T......                           158938
5         1474146   .-......................A.G.T..G...                           1474113
5         1497533   .-......................A.G.T..G...                           1497500
5         2345043   CA...........C......                                          2345062
5         6224627   -.T.G........C......C..TA...T.....                            6224659
5         5026466   .............AT.......T.A...T..                               5026496
5         73091     CA.........A.C......                                          73072
5         3014771   -A.......G...C...A..CA..A...T.....                            3014739
5         3300886   -.......TG...A......T.A.A.T.T.....                            3300918
5         3807190   -T......TG...C..T.......A...T.A...                            3807222
5         6521718   ...........A.C......                                          6521699
5         6531223   ...........A.C......                                          6531204
5         504132    ---........A.C......CA..A..........                           504101
5         515742    ---........A.C......CA..A..........                           515711
5         2980429   CA...........AT........TA...T......                           2980464
                               \                                                
                               |                                                
                               G
5         1993216   CA.........A.C......CA..A...T..                               1993246
5         1209800   CA.G.......A.C......                                          1209819
5         4314516   ---..........CT.........A...                                  4314540
5         2399295   ---........A.C......                                          2399279
5         5634376   CA.........A.G......C...A..                                   5634402
5         6599597   ...--T.....A.C......                                          6599580
5         3011982   A.-..AC....A.C......CA..A...G..                               3012011
5         4503654   ...........                                                   4503664
5         171109    A.---...........A...CA..A...T......                           171078
5         1259840   ---..........C....A.CA..A...T..G...                           1259871
5         1300188   ---..........C....A.CA..A...T..G...                           1300219
5         3322208   .C...........C..........A...T..                               3322238
5         3671693   ---..........C....T....AC...T......                           3671662
5         5267632   ---..............T....A.A...T.A....                           5267663
5         5271258   ---..............T....A.A...T.A....                           5271289
5         6159160   ---.............A...T...A...                                  6159184
5         6160475   ---.............A...T...A...                                  6160499
5         3645950   --...........C......CA..A...T..                               3645922
5         6479852   .--........A.G......CA..A...T......C..TAAA......A.T.........  6479914
                                                      \                  \      
                                                      |                  |      
                                                      G               GATG
5         6315820   ...........-.C......CA..A...T..                               6315791
5         3217746   -A...........C......                                          3217728
5         2976936   -..........A.C......                                          2976954
5         5250304   ..--.......A.C......CA..A...T..A...                           5250272
5         6312062   .........G.-.C......CA..A...T..                               6312033
5         2404878   ---........A.C......                                          2404862
5         3896939   -A......T..A.C......                                          3896957
5         1373450   .T.........A.C....                                            1373433
5         1377449   .T.........A.C....                                            1377432
5         4143242   A.-..A..AG...CT.........A.........                            4143274
5         5865139   ---..........C..........A...T.....                            5865109
5         6856295   A.-G.......A.C......CA..A...T..C...A..T.AA......T...........  6856232
                                                      \             \    \      
                                                      |             |    |      
                                                      G            AG   CC
5         4293748   CA...........                                                 4293736
5         5692516   ---..........C......CA..A...T.....                            5692486
5         6166200   ..--.......A.C.CAT..CA..A...T......                           6166232
5         6174056   ..--.......A.C.CAT..CA..A...T......                           6174088
5         6184161   ..--.......A.C.CAT..CA..A...T......                           6184193
5         6636584   .-......TG...C......                                          6636566
5         2169933   -A.........A......T.CA..A...T..                               2169904
5         3387823   --..................T...A...T..                               3387851
5         1381396   -..........A.C......CA..A...T..                               1381367
5         2037498   .....A......AC......                                          2037479
5         812148    ---..........C.........                                       812129
5         1561518   .C...........C......CA..A...                                  1561545
5         626135    ---..........C..A.....A.G...                                  626111
5         628706    ---..........C..A.....A.G...                                  628682
5         5413001   CA.........A.....A..                                          5413020
5         2163760   ---........A........CA..A...T..                               2163787
5         692643    ---........A.C......CA..A...T..                               692670
5         607421    ---..........C......                                          607405
5         486601    .....A.....A.C..T...                                          486620
5         2554163   ---........A.C......                                          2554179
5         3893833   ..--.......A.C....                                            3893848
5         650289    .-...........C......T...                                      650267
5         777886    ---........A.C......T...                                      777906
5         821704    ---........A.C......---.A.T.T......G...                       821736
5         5693038   ---........A.C......CA......                                  5693014
5         5914766   ---........A.C......                                          5914782
5         1986552   ...........A......                                            1986535
5         2331694   ..--.......A.C......CA..A.--.......                           2331664
5         6157650   ..--.......                                                   6157658
5         4779546   ..--.......A.C......                                          4779529
5         364822    -..G.......A.C......                                          364804
5         6409046   ...........A.C......                                          6409027
5         5756435   --......G..A.C......                                          5756452
5         868191    .A.........A........                                          868172
5         1382451   -..........A.C......                                          1382433
5         2645829   -A.........A.C...A..                                          2645811
5         260712    ..........                                                    260703
5         4464698   CA...........C.T....                                          4464717
5         6395878   .-.G.......A.C......                                          6395896
5         3108877   ...........A.C......                                          3108896
5         504352    CA...........C......                                          504333
5         515962    CA...........C......                                          515943
5         1529953   ...........A.C......                                          1529934
5         3093017   ..--.......A........                                          3093000
5         6152836   ...........A.C......                                          6152855
5         6453767   -..G.......A.G..T...                                          6453785
5         1648947   ........TC...C......                                          1648966
13347     1352      ---..........C........A.AG..T......                           1383
2665      14399     --.........A........                                          14416
2469      73699     ...G.A.....A........CA..A...T......G..                        73662
2469      39042     A-...........C..........A...T......A..                        39078
2469      42992     ---.................CA..A...T......                           42961
1548      319564    .---.......A.C......                                          319580
1548      34383     ........TG........T..A..A...                                  34356
1485      466626    .-................                                            466610
1485      251609    CA.........A.C......                                          251590
1485      463298    A.-G.......A.C......CA..A...T......G..                        463334
1485      55267     ..--.........C......CA..A.T.T......                           55235
1485      105972    ..--.......A.C......                                          105955
1485      268195    ..--.........C......CA..A...                                  268170
1485      478059    A........C...C....                                            478076
1485      107455    -..........A.C......                                          107437
1471      209929    ...G....T..AAC......T...A...T......G..                        209966
1204      574669    ---..........C......CA.TA.T.T.C....A..TCAG........T.........  574609
                                                                         \      
                                                                         |      
                                                                      GACC
1204      545254    -A.......C...C..........A...                                  545228
1204      56225     ........TG..........CA..A.T.T......A..                        56262
1204      24713     GA...A...........T..CA.TG...T...A..G..                        24750
1204      133926    C..........A.C......CA..A...T..A...G..                        133963
1204      479675    .............C......                                          479694
1204      433311    ..T..A.C.....C......                                          433330
1204      434452    G....A......A.......                                          434433
1204      220289    CA.........A.C...T..                                          220308
1204      518377    .-.........A.CT.....                                          518359
1204      262267    ...........A.....G..                                          262247
                             \                                                  
                             |                                                  
                             A
1204      25504     ..--.......A.CT.....                                          25487
1204      244724    ...........A.C......                                          244743
1204      319918    --.........A.C......                                          319935
1204      29658     --.........A........                                          29675
1160      106968    ..G.......G..C.......T.AA...T......A..                        107005
1160      90157     .A.........A.A......CA..A...T......G..                        90194
1160      10439     -AA.......GA....C.A.CA..A..........G..                        10475
1160      157265    A-...........C..........A...T......A..                        157301
1160      192180    ...G.A.....A........CA..A...T.....----.......                 192140
1160      447605    ---..........C......TA..ACA....A...G..                        447639
1160      80528     C..C.......A.C......                                          80547
1160      689234    .-..C......A.C......                                          689252
1160      222228    ........-..A.C......CAT.A...T......                           222195
1160      87475     ..--.......A.C......                                          87492
1160      54654     ...........A.C......                                          54673
1015      559652    CA.........A.C......CA..A.T.T......G..                        559689
1015      528233    ........G....C......CA..A......G...                           528199
1015      432310    -..........A.C......                                          432292
1015      889846    .---..A....A.CT.....CA..A...                                  889822
1015      901553    .---..A....A.CT.....CA..A...                                  901529
1015      718998    -A....G.....ACT........AA....                                 718971
1015      724689    ..--........AC..........                                      724710
895       340335    C.....G.GG...C......CA..C...T..                               340305
895       735948    -.......AG...C......CA..G...T..                               735919
895       493133    ......G.GG...C......CA..C...T......G...                       493171
895       738371    C.......AG...C......CA..G...T..                               738341
895       468321    C.......GG...C......CA..C...T......G..                        468358
895       734095    C.....G.GG...C......CA..A..AT......G..                        734132
895       82139     C.....G.GG...C......CA..C...T..C...G..                        82176
895       211378    ........GG...C......CA..C..C...C...G..                        211341
895       906266    C.......GG...C......CA..C...T......G..                        906229
895       1048280   C.....G.GG.A.C......CA..A...T......G..                        1048317
895       733153    C.....G.GG...C......CA..C...T......G..                        733190
895       897675    C....T..GG...CT.....CA..C...T......G..                        897638
895       538479    CA....G.GG...C......C...C......C...A..                        538516
895       404786    C.......GG...C......CA..A......C...G..                        404749
895       411663    C..C..G.GG...C......CA..A..........A..                        411626
895       498996    ......G.GG...C......CA..C...T......G..                        499033
895       661067    C.....G.GG...C......CA..C...T......G..                        661030
895       691780    C.....G.GG...C......CA..C...T......G..                        691743
895       700287    C.....G.GG...C......CA..C...T......G..                        700250
895       708810    C.....G.GG...C......CA..C...T......G..                        708773
895       717656    C.....G.GG...C......CA..C...T......G..                        717619
895       270401    ...C..G.GG...C......CA..C...G......G..                        270364
895       751951    C.....G.GG...C......CA..C...T......G..                        751988
895       754767    C.....G.GG...C......CA..C...T......G..                        754804
895       757762    C.....G.GG...C......CA..C...T......G..                        757799
895       904799    CA......GG...C......CA..C...T..C...G..                        904836
895       1039774   ......G.GG...C.....CCA..C......C...G..                        1039811
895       91180     .....AG.GG...C......CA..C...T......G..                        91143
895       367640    C.....G.GG...C......CA..A.T.T......G..                        367677
895       859097    CA......GG...C......CA..A...T..C...G..                        859060
895       1036454   CA....G.GG...C......CA..A....C.C...A..                        1036417
895       1033333   -.....G.GG...C......CA..C...TG.....G..                        1033297
895       741019    C.......GG...C......                                          741000
895       358481    C.....G.GG...C......CA..C...                                  358454
895       854150    --......AG...C......CA..A....C.....A..                        854115
895       366383    .-.C....GG...C......C...A.T.T......G..                        366419
895       464619    C.......GG...C....                                            464636
895       509852    CA......GG...C......CA..A......C...                           509818
895       513162    CA......GG...C......CA..A......C...                           513128
895       811692    C.......GG...C......CA..A...T......                           811726
895       399824    ........GG...C......                                          399843
895       947649    ......G.GG...C......CA..C...                                  947622
895       333200    --....G.GG...C......CA..C...T..CA.T...T.AG.....G...G........  333262
                                                      \            \     \      
                                                      |            |     |      
                                                      T           CA    CC
895       376283    C.......GG...C......                                          376302
895       383450    C..C..G.GG...C......CA..C...T.........T.AG.....               383403
                                                     \                          
                                                     |                          
                                                     A
895       824967    C.......GG...C......CA..A...T......C..T.AG......              825015
                                                     \                          
                                                     |                          
                                                     A
895       826574    C.......GG...C......CA..A...T......C..T.AG......              826622
                                                     \                          
                                                     |                          
                                                     A
895       889052    -..........A.C......CA..A.T....A..                            889020
895       755873    C.......GG...C......CA..C...T..                               755903
895       954040    C.......G....C......CA..C...T..                               954010
895       422348    C.......GG...C......CA..C......                               422378
895       5709      ........GG...C......CA..C...T..                               5739
895       1010768   C.....G.GG...C......CA..A...                                  1010795
895       271352    .C......GG...C......CA..A...                                  271325
895       983004    -.......GG...C......CA..A...T..                               983033
895       646987    -...T...GG...C......CA..C...G..                               647016
895       282965    .-......GG...C......CA..C...T..                               282936
895       17494     C.......GG...C......                                          17513
895       332404    C.....G.GG...C......CA..A...-..C...G..                        332440
895       1009752   .........-..A........C.AAGG........A..                        1009716
895       1051219   -T...A.......C......                                          1051237
895       896095    .......CGG...C......                                          896114
895       445832    ........GG...C......                                          445813
895       753059    ...                                                           753061
895       849313    ........GG...C......                                          849332
867       1025414   ---..AC.............CA..A...T.........TAAG......A..C.A......  1025353
                                                      \               \         
                                                      |               |         
                                                      G            TGAC
867       669307    CA.........A.C......CA..A...G.........                        669270
867       881657    ---........A.C......                                          881641
867       970461    ---..........C..A....                                         970478
867       988503    ---........A.C......CA..A.T.T......G..T.AG......T..G........  988562
                                                            \       \           
                                                            |       |           
                                                            A      AG
867       428779    ........GG...C......CAA.A...T.......                          428814
867       728162    -..........A.C....T.....A...T......G..                        728198
867       586495    .-...........CT.....T...A...T......                           586528
867       183366    .A......T....C......T...A.T........A...T.....A..              183316
                     \                                    \                     
                     |                                    |                     
                     A                                   CT
867       106149    ..--.......A.C......                                          106166
867       1012414   .-.......C..........CA..A.A.T..G...G..                        1012378
867       404902    ---.........AC..........A.T.T......A..                        404868
867       5874      CA......T..A.C......                                          5855
867       119678    -............C.........                                       119657
867       218653    ..--.......AAC......T...                                      218632
867       934952    .....T.....A.G......                                          934933
867       296032    ---..........C.......                                         296015
867       839585    CA.........A.C......                                          839604
867       15617     ---..........G......CA..A.T.T..CA........A...A.GA..CC.......  15677
                                                         \   \                  
                                                         |   |                  
                                                       TCT   A
867       623280    ---........A.C......CA..A...--.....                           623251
867       291098    --..................C.A.A...A......                           291066
867       925835    ---........A.C......T...A...T......                           925804
867       371670    CA......TG...C..C.......A...A..                               371640
867       52242     ---........A.C......A...A...T..A...                           52273
867       164476    -..........A.C....                                            164492
867       665548    ---........A.C......                                          665532
867       719311    ---..........C......CA....A.T.....                            719341
867       211344    .....A.......C..........                                      211321
867       132937    .-T..........C...T..CA..A...T..                               132908
867       408603    .TA........A.C......CA..A...                                  408576
867       129507    .---....AG..............                                      129487
867       1006211   ...........A.C......                                          1006230
867       921587    ---............G.T..CA..A...T..                               921560
867       343842    ---.........A.......TT..A...T..                               343869
867       962048    ---..........C......T...                                      962068
867       38107     -.A.....TG...........A..A...                                  38081
867       173593    ---..........C......                                          173609
867       413881    .............C..                                              413866
867       868265    .T.........A.C......                                          868284
867       505705    ...........A.C......                                          505724
867       935894    -.A........A.C....                                            935910
867       936094    -.A........A.C....                                            936110
557       1170661   ....G....G...C......CA..A...T..                               1170631
557       463389    ---..........C.......A..A..                                   463412
557       1169901   --...........C......CA..A...T..G...A..                        1169936
557       1267597   .---.......A.C......                                          1267613
557       653837    .C......................G...T......A..                        653800
557       640890    CA.........A.C...A..CA..A...T......A..                        640853
557       1571952   ..AG....T..A.C......CA..A...T......A..                        1571915
557       1578276   ..AG....T..A.C......CA..A...T......A..                        1578239
557       188058    CA.........A.C..AA.....AA.T.T......A..                        188095
557       1408316   C..G.......A..T.....                                          1408297
557       1297490   ...........A........CA..A...T..                               1297460
557       572977    -............CA.....CA..A...T.A....G..                        572941
557       535488    .............CTTC...CA..A......                               535518
557       19092     CA......GG...C...G......A..A...G........                      19052
                                                       \                        
                                                       |                        
                                                       A
557       1008051   CA.G.........C..............T..-...G..CTAG......T...........  1008113
                                                                    \    \      
                                                                    |    |      
                                                                   AG   GC
557       1555597   .-.........A.C......                                          1555615
557       997719    .--................CCA..A.T.T......G.....A..--..............  997781
                                                          \              \      
                                                          |              |      
                                                        CTA           GACC
557       561841    ---.........AC..........A.G.T..G...                           561810
557       1206725   .C.C...G................A....                                 1206753
557       948429    ---........A.C......                                          948445
557       1604496   -............CT...T...A.A...T..                               1604525
557       595453    .AG.............                                              595468
557       558801    .----........C......A...A...T..                               558775
557       359417    -............C......A...A...                                  359443
557       29271     ..G..-.....A.C......                                          29289
557       365503    -........C...-......CA..A....                                 365477
557       1450213   .A.........A.C......                                          1450232
555       617578    ............A.......CAA.A...T..C...G..                        617615
555       291494    ---........A.C......                                          291510
555       516666    -.............T.....CA..A...T......G..                        516702
555       470030    C..........A.....T..                                          470049
555       541101    -...G....G....T.........C...G......A..                        541065
555       1134658   .-...A.....A.C......TA..A...T......A...                       1134621
555       263784    C..G.......C.C......CA..A.--.......                           263816
555       266825    CA.G.......C.C......CA..A.--.......                           266857
555       21943     -..................CA...A...T..G...A..                        21979
555       1481182   ---........A.C......                                          1481198
555       127370    C..........A.C......                                          127389
555       116631    --.T.......A.C......                                          116648
555       989938    ...........A.C......                                          989957
555       650392    ..--......CA.C......CA..A...T..C...G..                        650427
555       665755    ..--......CA.C......CA..A...T..C...G..                        665790
555       312575    ---........A........TA..A...T..G...                           312606
555       313353    ---..........CT.CT...A..A...T.T....                           313384
555       280265    C....A.A............C...A...                                  280292
555       1259049   ....G......A.C...T..CA..A...                                  1259076
555       142908    ...-.........C...A..CA.TA...T..A...C..TAAG......A..CC...A...  142849
                                                     \                          
                                                     |                          
                                                     A
555       563524    ...........A.C......                                          563505
555       961454    .-.G.......A.C......CA..--.A.......                           961485
555       1060144   ---........A.C......                                          1060160
555       1292387   CA...........C..                                              1292402
555       474484    -..........A.C......                                          474466
555       563231    .....A.....A.C......                                          563212
555       847050    ...CC......A.C......                                          847031
374       2052820   .A...............G..CAC.A...TG.....A..                        2052783
374       448381    ---........A........T.A.A...T......                           448412
374       796655    ..--.A.A...A.C......CA..A..........G..                        796620
374       33063     -A...A..TG...C.....A..T.A...T......                           33030
374       1241826   .A......TG...C.....                                           1241808
374       2046187   A..........A.C....T.TA..A.--.G........                        2046152
374       1167330   ..--.......A.C......                                          1167313
374       561357    ....................                                          561376
374       1095231   .C.....C...A........                                          1095212
374       866769    .............C..                                              866754
374       1610715   .A.........A.C......                                          1610734
372       1486638   ..A........A.C......                                          1486619
372       1491151   ..A........A.C......                                          1491132
372       816694    ---..........C..............T.A....A..                        816728
372       1678699   ...G.........C......CC..A.T.T......G..                        1678662
372       1223408   ---........A.C...G..CA..A...T......G....--..................  1223467
                                                          \         \   \       
                                                          |         |   |       
                                                        CTA         A   G
372       938978    CA.........A.C......A...A...T......A..                        938941
372       737068    .A.........A.C...G...A..A...T.........                        737031
372       340503    CA...A.....A.C......CA..A...T......G..                        340466
372       1511401   ..A........A.C......CA..A.T.T......A..                        1511364
372       481179    ...........A.C...TG.CA..A...T.A....G....--......--..........  481239
                                                          \               \     
                                                          |               |     
                                                        CTA              CT
372       482581    ...........A.C...TG.CA..A...T.A....G....--......--..........  482641
                                                          \               \     
                                                          |               |     
                                                        CTA              CT
372       1351761   CA......TG..AC......CA..A...T..C...G..                        1351724
372       594249    ...........ACC......CA..A......CA..G....--......A.C.........  594313
                                                          \              \      
                                                          |              |      
                                                        CTA           AACC
372       1671957   -TA..T.....A.C......                                          1671939
372       1741179   A...T......A.C......CA..A...T.C....G..                        1741142
372       646014    -A.........A...T........A...TG.....A..                        646050
372       1536445   .C......T....C......A...A...                                  1536418
372       935390    ...........A.C......A...A...T......                           935356
372       1288468   -A.........T.C...T..CA..A...T..C...G..                        1288504
372       1019940   ..--.......A.C......                                          1019957
372       1268660   ---........T........                                          1268676
372       1276412   -A.........T.C...T..CA..A...T..C...G..                        1276448
372       676300    ---........A.C......CA......T..                               676273
372       683679    ---........A.C......CA......T..                               683652
372       283127    ........TG...C......CA.AA...T......                           283093
372       288653    ........TG...C......CA.AA...T......                           288619
372       343713    .........G...C.....CCA..A...T......                           343679
372       1342360   ---........A.C......CA..A...T..                               1342387
372       187134    .-.........A.C...A...AA.A...T.A....G..                        187170
372       1389371   ---........A.C......                                          1389355
372       1192664   AA.........A.C......CA..A...A...A..                           1192630
372       1434312   ---..........C......                                          1434296
372       715847    ---........A.C...T..CA..A...T.A....                           715878
372       88530     --...........C......CA.TA.T.T......A..                        88565
372       861328    ---........T.A..........A...T......A..                        861362
372       725985    ---..........C......CA..A.T.T......G..                        725951
372       39429     -..........A.CT.....                                          39411
372       319057    .-..T......A.C.....                                           319074
372       245984    .--..........C.......AT.A..CT......A..                        245949
372       927840    C.G.....T..A.C.G....TA..A..CT.......T.T.AG......A...C.......  927776
                                                      \             \           
                                                      |             |           
                                                      G          AGCA
372       469320    CA...........C......CA..A...T..                               469350
372       1550509   --A.....TG...C..........                                      1550530
372       821606    C......A...A.C......                                          821587
372       1143857   --...........C..........A...TT.....                           1143825
372       1150998   --...........C..........A...TT.....                           1150966
372       860524    --......TG...C...TG.CA..A...A......                           860492
372       245462    ...........A.C......                                          245481
372       1577193   --A..C..G..-........CA.GA...T......C..TCAG......A.C.........  1577132
                                                      \                  \      
                                                      |                  |      
                                                      C               GATC
372       1843687   CA.........A.G......CA..A...T..                               1843657
372       1398044   CA..G...TG...C..........A...T..                               1398074
372       1037470   ---..........C......A.A.A...T......                           1037439
372       946367    AT...........C.......A..A...T..                               946397
372       1360252   CA..........TA......CA..A......                               1360282
372       1593608   ---........A.C......                                          1593592
372       2042353   A.---...............CA..A...T......                           2042322
372       1099524   ........T....C......T...                                      1099547
372       1503261   --...........C..A.......                                      1503240
372       1594595   .A...A.......C.......                                         1594575
372       1595446   .A...A.......C.......                                         1595426
372       1777773   A..........                                                   1777763
372       36160     -............A....T...A.A...T..                               36131
372       1030555   ..A....CTG..........                                          1030574
372       1806170   -........T...C......T..T....G..                               1806199
372       17369     -C..........AA.......A..A...T..                               17398
372       1515612   A-...A..................AG..T...                              1515642
372       1747104   --..................CA..A......                               1747076
372       533862    ...........A........                                          533843
372       1495740   .C...........C..A...CA.AA......                               1495771
                      \                                                         
                      |                                                         
                      A
372       550413    CA.........A.C......                                          550394
372       972265    C..........A.C......                                          972284
372       1873014   --...........C......CA......T..                               1873042
372       755057    ---..........G....T.....A...T..                               755030
372       1753629   ---........A.C......                                          1753613
372       895939    ---..........C.CAT......A...T.....                            895908
                                            \                                   
                                            |                                   
                                            A
372       1696325   ---........A.C......                                          1696341
372       1496032   ..AG.......A.C......CA..A.--.......                           1496000
372       25201     ..--.......CTC......                                          25184
372       1910301   .-..........TC......A.C...T.A......A..                        1910264
                                        \                                       
                                        |                                       
                                        C
372       1295245   -............C......                                          1295227
372       1297637   -............C......                                          1297619
372       1422922   C..........A.C...                                             1422938
354       618009    ---.............A...A..TA...T..                               618036
354       1970541   ..--.......A.C...A..CA..A.T.T..G......TAAG..G...A.C.........  1970603
                                                      \                  \      
                                                      |                  |      
                                                      G               GAGC
354       349743    ..G..........C..........A...T..                               349713
354       126907    ---..........C......CA..A......CA..C..TAAT.........CC.......  126965
                                                      \              \          
                                                      |              |          
                                                      G              A
354       1854360   ........TG...CA.....CA..A.T.T......G..                        1854397
354       260191    .T...A..TG.A.C...T..C...A...T.A....G..                        260228
354       1319540   CA.........A.C...G..CA..A...T..G......                        1319503
354       190535    -A.......C...C......TA..A..A.......A..                        190571
354       2000264   ........TG...C...T..CA..A...AT.....                           2000298
354       439908    ---........A.C......CA..A.--.......                           439937
354       566724    CA.........A.C......CA..A...T......                           566690
354       1485437   CA...A.......C..........A.T.T......                           1485403
354       666818    .A...........C..A..A.A....                                    666843
354       1237564   CA.........ACC......CT..A.A.T...AG..TGT.AG.........G........  1237628
                                                   \                \    \      
                                                   |                |    |      
                                                   C               AG   CC
354       682406    .--.....TG..........CA..A...T......A..                        682371
354       443849    ---........A.C......CA..A...T.T....G..                        443883
354       1806016   A.-........A.C......CA.TA...T......G..                        1805980
354       247057    -....T......AC......T...A..CA......                           247024
354       1810321   -............C......CA..A..CT...A......                       1810359
                                                      \                         
                                                      |                         
                                                      G
354       929023    C..........A.C...                                             929007
354       584771    --...........C......T...A...T...                              584742
354       1026167   ..--.......A.C......T...A...T..                               1026195
354       705549    ---..........C......CA..A...                                  705573
354       298553    ...........A.G......CA..A...                                  298526
354       319980    ...........A.G......CA..A...                                  319953
354       595958    .....A..TG...C..........                                      595981
354       598599    .....A..TG...C..........                                      598622
354       574070    .............C..                                              574085
354       546313    CA..........A.......                                          546294
354       758691    .-.........A.C......                                          758673
354       151799    ...........A.C..A...                                          151818
354       376719    .T.........A.C......                                          376700
354       498738    .-.........A.C......                                          498720
354       499823    .-.........A.C......                                          499805
354       494016    .-.........A.C......                                          493998
354       2128907   A..........A.C......                                          2128926
354       2002104   ........TG.A.C........                                        2002125
354       1250484   -....A..............                                          1250502
351       1095016   CA..........CC......CA.AA...T.........TAAG......A.C.........  1094952
                                                      \                  \      
                                                      |                  |      
                                                      G               GACT
351       1929884   ---..........A..............                                  1929908
351       165302    .T.........A.C......                                          165321
351       1852945   .T...........C..CT..CA..A.A.T......G..CT.G......T..G........  1852882
                                                             \      \     \     
                                                             |      |     |     
                                                             A     AG     T
351       916615    .C.........A.C......CA..A...T......A..                        916578
351       806939    ...........A.C......                                          806920
351       520062    ---........A.C......CA..A....                                 520087
351       1727409   ..T........A.C......CA..A...T......G..                        1727446
351       226900    CA...........C...GT.T...A.T.T...A..G..                        226863
351       1872170   CA...........C......CA.AA...T......                           1872136
351       109232    .............C.......A..A...T...A..A..                        109195
                    \                                                           
                    |                                                           
                    GAT
351       585012    -............C......CA..A...T......A..                        584976
351       166772    -..........A.C....T.CA..A..........G..                        166736
351       1160296   -A...A..TG...C..A.......A..........A..                        1160332
351       101959    --...........C......T...A...T......G...                       101995
351       457368    AA..--.....A.C......CA.............A..                        457333
351       1290242   CA.........A.C.....GCA..A...T......                           1290208
351       1292926   CA.........A.C.....GCA..A...T......                           1292892
351       459639    --.........A.C.......A..A...T......A..                        459674
351       167454    A-...........G......CT....T.T......G..                        167418
351       165518    ..T..A.....A.CT.....CA..AG..T.....                            165551
351       225455    C..........A.C....A.T..TA...A........T.-AG......A..CC.......  225391
                                                       \            \           
                                                       |            |           
                                                      GA         AGTG
351       498235    -A.........A.C......                                          498217
351       506071    -A.........A.C......                                          506053
351       1721865   -......................                                       1721886
351       655680    -...................CA..A...T..                               655651
351       1602893   .-.........A........                                          1602875
351       664026    ...G.....T.A.C......CA..A.T.T.....                            664059
351       1279951   ..--.......A.C.G....                                          1279968
351       1282734   ..--.......A.C.G....                                          1282751
351       434336    ..--.......A.C......                                          434319
351       2140022   ......C..C...C.........TA...T.A...                            2139989
351       114084    ........TG...G...A..CA..G...T..                               114114
351       1917046   ---........A.C.G....A...A..AAG.....A..                        1917012
351       582792    -...........AC......C...A...T..                               582821
351       2181241   -......C.....C......CT..A......A...                           2181274
351       545827    ..--.......A.C......TA..A...T...A..G..                        545862
351       202422    -..........A.C......CA..A...                                  202448
351       1721558   .-.G.......A.C......CA..A...T......                           1721591
351       169327    --......TG.......                                             169341
351       277782    --.........A.C......CA..A.T.T.....                            277813
351       1884047   ---.....TG...........A..A...T......                           1884016
351       1499605   ---........A.C...T..CT..A...T.A....                           1499574
351       1491252   ---........A.C...T..CT..A...T.A....                           1491221
351       1493611   ---........A.C...T..CT..A...T.A....                           1493580
351       732359    .........G...C......CA..A......                               732389
351       591190    -...............CT....                                        591170
351       1794288   ---..........C..A...T...A...                                  1794312
351       353453    CA...........C..A.......A...                                  353480
351       16595     ..--....T..A.C....T.CA.GA...T......                           16563
351       1508649   ..--.......A.C...G..CA..A...T..A...                           1508617
351       1654420   CCA........A.C......                                          1654401
351       1654857   CCA........A.C......                                          1654838
351       1784914   ---..........C...G..                                          1784930
351       290367    -A.........A.C......CT..A...T..                               290338
351       865610    --A.....GG.......TG..A..A...                                  865635
351       49482     A....A...G...C......                                          49463
351       603472    -............CT.........A..                                   603447
351       60115     CA.........A.C.....                                           60097
351       612117    ...........                                                   612107
351       1081702   C..........A.C......                                          1081683
351       1897522   .AT..........C...G..                                          1897541
322       1022281   CA.........A.C......CA..C...                                  1022308
322       876608    C.AG.......A........CA..A...                                  876635
322       1061666   ---..........C...AG...A.A...T.C....A..TC.....                 1061707
322       99283     CA...........A......CA..A...T...A..A..                        99320
322       1693850   -....A..TG...C...T..CA..A.T.T......                           1693817
322       1702394   -....A..TG...C...T..CA..A.T.T......                           1702361
322       1671168   CA..........AC......T...A......G...A..                        1671205
322       92336     ..TG.......A.C......CA..A.T.T......G..                        92373
322       1204100   ..A..A.....A.C......CA..A...T......A..                        1204063
322       933135    ........TG...C......CA..A...TG.....G..                        933098
322       1627463   ........G..A.C......CA..A.T.T.........                        1627426
322       442898    ---........A.C......CA..A...T..                               442871
322       1693551   ...........AC.......CA..A.T.T..C...G..                        1693588
322       1702095   ...........AC.......CA..A.T.T..C...G..                        1702132
322       588049    ..A........A.C....T.C...C.T.T......G..                        588012
322       1500001   -A.........A.C......CA..A.A.T......A..                        1499965
322       1539770   -.A........A.C......CA..A...T..G...A..                        1539806
322       1836934   .AT.........AC......                                          1836915
322       1210934   ---..........G......                                          1210918
322       1217159   ---..........G......                                          1217143
322       851901    -......GTG...C......CCATG...T......A..                        851865
322       1445631   ---..........C......                                          1445615
322       164479    ---...G.TG..A...........A...T..                               164506
322       1620570   ...........A.C.....CCA..A...T.A....                           1620604
322       108582    ..--.......A.C.....A..                                        108601
322       113884    ..--.......A.C.....A..                                        113903
322       2001754   .-.........A.C...G..CA..A.T.T..C...G..                        2001790
322       1499147   .-.GG.......ACT........T....T......A..                        1499183
322       2010362   A-...........C......CA..A...A...A..G..                        2010326
322       1998852   .-.G.......A.C......CA.A...........G..                        1998816
322       980938    AA......TG...C......CA..A.AA.......                           980904
322       982865    AA......TG...C......CA..A.AA.......                           982831
322       987977    AA......TG...C......CA..A.AA.......                           987943
322       2015356   .A...A.....A.C........A.A...G......                           2015322
322       301871    --..........AC..AT......A.T.T......A..                        301906
322       1542982   ...........A.CT.....CA..A......                               1542952
322       2129819   ---..........C......CA.TA...T...T..G..                        2129853
322       886092    -....A..A....C..........A..........                           886059
322       1511174   ---..........C......CA..A...T.........-T.....T..              1511131
322       97649     ---.....................A...T......A..                        97615
322       459458    ..--.......A.C......CA..A...T..C...                           459426
322       180378    ........TG...C..A...T...A...                                  180405
322       263811    -AA..........CT.....TT..A...                                  263837
322       1828054   -............C....T.A...A.T.T......                           1828087
322       1837919   ........TG...C...T..                                          1837900
322       1185850   ---........A.C......CA..A...                                  1185826
322       241921    ......---....C......                                          241905
322       1697346   ..--.......A.C......CT..A...T......G..                        1697311
322       1705896   ..--.......A.C......CT..A...T......G..                        1705861
322       328450    .---....TG...C...T..CA..A...T......A..                        328416
322       438762    ..--.......A.C......C.A.A...T..C...G..                        438727
322       1633964   -.T..........C..A...                                          1633982
322       1155750   .C......G.......A....A..A..AT......A..                        1155789
                        \                                                       
                        |                                                       
                       GG
322       986807    -.......GG...C......CA..A..........                           986840
322       1160619   .C......G.......A....A..A..AT......A..                        1160658
                        \                                                       
                        |                                                       
                       GG
322       1645636   .............CTG........A..A...C..                            1645603
322       1392358   .-...........C..........A..........                           1392391
322       1230585   .-...........C......CA..A.T.T......                           1230618
322       738959    ..--.......A.C...                                             738973
322       1368324   A.---...............CA..A...                                  1368348
322       2106788   .-.C.......A.C......CA..A.T.T......                           2106821
322       857700    --...........C......CA..C...T..G..                            857731
322       934761    .....T.GTG..........C...A...T..                               934791
322       2061907   ---..........C......CA....T.T..C...                           2061938
322       1439293   .............C......CA..A...T..                               1439323
322       209328    ---........A.CT........TA...T......                           209359
322       1035427   ..--.......A.C......                                          1035410
322       1438877   .............C......CA..A...T..                               1438907
322       1497957   ---..........C......CA..A...T......                           1497926
322       299734    ---........A.C......CA..A...T......                           299703
322       1429701   AA......TG...C......CA..A...T..                               1429671
322       319958    C..........A.C...T..                                          319977
322       321228    C..........A.C...T..                                          321247
322       891295    CA.........A.C......CA..C...T..                               891325
322       903942    CA.........A.C......CA..C...T..                               903972
322       1201513   ---..........C..........A...                                  1201489
322       1259805   .............CT.....                                          1259824
322       468592    ..--.......A.C......                                          468609
322       2119146   CA.........T.C......                                          2119127
322       1645069   -........G.CA...........A...T..                               1645040
322       1364400   --.........                                                   1364408
322       596565    AA...A..........C...                                          596546
322       1155543   --...........C..........C...T...                              1155572
322       1160412   --...........C..........C...T...                              1160441
322       101827    -.TG.......A.C......                                          101845
322       1183166   .A......TG...C......CA..A...                                  1183139
322       1630039   ---.................-..TG......A...A..                        1630072
322       833207    ---..........C......                                          833223
322       878523    ..--.......A.C......CA..A......                               878551
322       100081    ..--.......AA.......C..                                       100101
322       1907204   CA.........A.C......CA..A...T......A..                        1907165
                                     \                                          
                                     |                                          
                                    AC
322       590215    .............C......                                          590196
322       441176    CA..............T...                                          441157
322       1415975   --.........A.C......                                          1415992
322       1848622   CA...........C......                                          1848603
322       481362    --...A..G....C.........-....                                  481386
322       132605    .C.......C...C..-...T...A...T......                           132572
322       887046    -A......TG...C......                                          887064
254       1188591   .............C......                                          1188572
254       1948558   -A.....G.....C...T..                                          1948576
254       287474    AA....A..........T..TA..A...T......G...                       287436
254       158433    A...CA.....A.C......CA..A...T......G..                        158470
254       2032977   CA.........A.C..A..CTA..A...T......A..                        2032940
254       2142706   ........TG...---C...AA..A...T......A..                        2142672
254       1547681   A..C.......A.C......C...A..                                   1547707
254       518427    ---........A.C......                                          518411
254       675685    -A.........A.C......                                          675667
254       308301    .CG........A.CT.....CA..A...T..                               308271
254       265441    -.T........AAC......CA..A...T..A...G..                        265405
254       2145244   ---.................CA..A...T......A...                       2145209
254       1954912   ---........A.C......                                          1954896
254       414932    CA.........A........CA..A...T..A...                           414898
254       1716340   CA.........A.C..T...CA..A...T......                           1716374
254       2251140   C....A.....A.C......CA..A.T.T......                           2251106
254       2180289   ...G...C..T..C........A.A...T......                           2180255
254       250675    A-...........C......CA..A.T.T......G..                        250711
254       626072    ........TG...C..A...CA..A...T...A..                           626038
254       2132040   C..........A.A......CA..A...T..A...                           2132006
254       1953105   -..........A.C..A...CA..A...T......                           1953138
254       1195443   ---........A.C......CA..A...T......G..                        1195409
254       2258854   ..--.......A.C......                                          2258837
254       248497    ..--G........C......                                          248480
254       1308046   ---........A.G...A..CA..A...T......G..                        1308012
254       365636    ---.................CA..A...T..A...---..........A.C.........  365575
                                                              \          \      
                                                              |          |      
                                                           TCAG       GATC
254       2461594   ............                                                  2461583
254       623166    ..--.......ACC......CAA.A...T...A..A..                        623131
254       1876352   CA.........A.C......                                          1876371
254       1545071   ---........A.C......CA..A...T......                           1545102
254       2184773   .CA........A.C......T...AT..T......                           2184808
                         \                                                      
                         |                                                      
                         G
254       1745563   .--..A..............CA..A...TT.....                           1745531
254       86324     .A.........AAC......                                          86343
254       319809    .....A.....A.C......C...                                      319786
254       1535359   ..AG.........C...A..                                          1535378
254       156357    .-.....C...A........                                          156339
254       204001    ---..........C......TA..A...T..                               204028
254       1739010   AC.....C.....C......CA..A...                                  1739037
254       81093     ..--.......A.C......CA..A...                                  81068
254       1545428   .A...........C....T...                                        1545407
254       1953543   ---.....TG.A............A...                                  1953519
254       232493    ..........--.A......CA..A...T......G..                        232528
254       470186    ..--.......A.C......                                          470169
254       167062    .-...........C......                                          167080
254       820326    ..--.......T.C......                                          820343
254       827921    ..--.......T.C......                                          827938
254       885055    ..--.......A.C......                                          885072
254       1125995   --.........A.C......                                          1125978
238       223270    ---.........TC....T.CA..A...T......C..                        223236
238       1615313   ..A....CT.......A.......A...G.A....                           1615347
238       1199565   ---..........C......                                          1199549
238       1921851   .--.........A...........A...T..A...A..                        1921886
238       1926212   .--.........A...........A...T..A...A..                        1926247
238       2232883   .-...........C.....ATA..A.............TAAG......T..G........  2232944
                                                      \             \           
                                                      |             |           
                                                      G            AG
238       1895402   ---..........C.......A..A...T......                           1895371
238       2437179   .-.........A.C......                                          2437197
238       2437349   .-.........A.C......                                          2437367
238       1300867   .....A.....A........                                          1300848
238       1320602   A.G.-...................A..A......                            1320634
238       714302    ---..........C......                                          714318
238       1659593   ..--.......A.C.......                                         1659611
238       2440477   ..AG.......A.C......                                          2440496
238       2445585   ..AG.......A.C......                                          2445604
206       2666347   ---..........C..........A...T..                               2666320
206       2495087   .-T....ATG.....CA.......A...T......A..                        2495123
206       2659581   ---..........C..........A...T..                               2659554
206       2946946   --..............                                              2946933
206       2580875   ---........A.C......CA..A...T.....                            2580845
206       311309    ---..........C...A..CA......                                  311333
206       2841082   .CT.....G..A.CT.....CA..A.T.T.........                        2841119
206       2727845   .........G...CT.....CA..A...TG.....C..                        2727882
206       2035697   CA......TG..AC......CA..A...T..C...A..                        2035734
206       1540591   ........TG....T.........A...T......A..                        1540628
206       1801487   C..C.....C.A.C.....CCA..A...T......A..                        1801450
206       528093    .............C...T..CA..A..CT......G..                        528056
206       26568     .-.........ACC......                                          26550
206       1806310   -..........A.C......CA..A...T......G..                        1806274
206       1333724   .A.......C..........CC..A.T.T......G..                        1333686
                     \                                                          
                     |                                                          
                     C
206       1339729   .A.......C..........CC..A.T.T......G..                        1339691
                     \                                                          
                     |                                                          
                     C
206       868112    -C.........A.C......CA..A...T...A..G..                        868076
206       1998307   .T...A.....A.C......                                          1998326
206       2009061   .T...A.....A.C......                                          2009080
206       1691847   CA.........ATC......CA..G.....CGAG..T.T.AG........C.....A...  1691783
                                               \                         \      
                                               |                         |      
                                               T                      GACC
206       149904    .C...........C..........A...T...                              149936
                      \                                                         
                      |                                                         
                      A
206       241361    -...CA.......C......CA..A...T......A..                        241325
206       844281    ...........A.C......                                          844300
206       2738745   ..--.......A.C......CA..A.T.T......                           2738777
206       158280    C.....G....A.C......                                          158299
206       1614904   ---.....T...........CA..A...T..G...A..                        1614870
206       121605    ..........                                                    121614
206       637337    ---........A.C......CT..A.T.T....                             637366
206       2731794   ---........A.C......C...A.T.T.T....G..                        2731760
206       1008449   ---.....T...........CA..A...T.A....A..                        1008415
206       2057821   ---.........AC......CA..A..........A..                        2057787
206       2061471   ---.........AC......CA..A..........A..                        2061437
206       657742    ---........A.C....T.CA..A...T......A..                        657708
206       2309342   ---.................CA..AT..T......G..                        2309376
206       764602    A.-.....TG.A.C......TA..A...T...A..A..                        764638
206       2224081   -....A.............ACA..A.G.T......                           2224114
206       651201    C..........A.C......                                          651182
206       535347    --...........G......CA..A...T......                           535315
206       2607907   -..G.........C......CA..A...T.A.......TAAA...TG.T...........  2607844
                                                      \             \    \      
                                                      |             |    |      
                                                      G            AA   CT
206       2612860   -..G.........C......CA..A...T.A.......TAAA...TG.T...........  2612797
                                                      \             \    \      
                                                      |             |    |      
                                                      G            AA   CT
206       127412    ---..........C...T..A...A...T.A....                           127443
206       277420    ....T......A.C......CA..A...T..                               277390
206       502339    A.......T...........TA..A...T..                               502309
206       551348    ---..........C...A..T...A.T.T......                           551317
206       823932    ---..A................T.A...T......                           823901
206       545690    ...........ATC......CA..A.--.......                           545658
206       548691    ...........ATC......CA..A.--.......                           548659
206       2426712   --...........C....                                            2426727
206       1922215   ---........A.C......CA..A...T..                               1922242
206       1920632   -............C......CA..A...T..                               1920661
206       2732091   .---T......A.C..........A...                                  2732115
206       1367467   CA.G.......A........                                          1367486
206       468827    -A...........C......                                          468809
206       522277    .A..G....G...C......                                          522258
206       588453    G---....GG..............A...T..                               588426
206       295617    ..--.......A.C......CA..A...T..C...C..T.AG......----.....T.A  295563
                                                     \                          
                                                     |                          
                                                     A
206       858100    --...........G..........                                      858121
206       2479941   ---..........C......CA..A...T..                               2479914
206       2780806   ..--.......AAC......C...A...T..                               2780778
206       1104702   ..--....T....C...T..CA..A......                               1104674
206       1105765   ..--....T....C...T..CA..A......                               1105737
206       2957107   ..--.......A.C......                                          2957090
206       1062863   -............C....                                            1062879
206       453164    .-...........C..........A...                                  453190
206       455795    --...........C..........A...                                  455820
206       119772    ..A.....TG..........T...                                      119795
206       2526578   ..AG.......A.C......                                          2526597
206       2571365   ..AG.......A.C......                                          2571384
206       2576052   ..AG.......A.C......                                          2576071
206       513719    .A...A.......C.........                                       513741
206       639251    .............C......                                          639270
206       442098    --...........C......                                          442115
206       460661    .C...........G..........                                      460637
                      \                                                         
                      |                                                         
                      A
206       2508280   -.A.................                                          2508262
206       105592    -..........A.-......                                          105575
206       446012    -.......TG...C......                                          445994
206       340191    .A.........A.C......                                          340210
206       349184    .A.........A.C......                                          349203
188       71427     ..--.......A.C..A...CA..A...T..                               71455
188       1439585   -.....G....T.C......                                          1439567
188       2801638   .......G...A.C......CA.TA...T......G..                        2801601
188       2492873   CA...........C......CA..A...T......A..                        2492910
188       1900013   A....C.......C....T.CA..A...T......G..                        1899976
188       1432905   -.AG.......A.C......                                          1432923
188       2319774   --...........C......TA..A.T.T......G..CT........A.C.......A.  2319712
                                                             \           \      
                                                             |           |      
                                                             A        GACT
188       1273508   CA.........A.C......CAA.A...T......A..                        1273471
188       170678    --...........C......                                          170695
188       158609    .A...T.....A.C......CA..A.T.T......G..                        158572
188       1621383   CA.....G.....C......CA..A..CT..A...G..                        1621420
188       1447777   CA..........CC..........A.T.T......A..                        1447740
188       2281673   -.A.................T...C...T......A...                       2281710
188       348802    .C...........C......TA..A...T......A..                        348765
188       402103    .....A.......C........C.C.T.G......                           402137
188       841697    .....CA....A.C..A...CA..A..........A..                        841734
188       1863439   CA.............                                               1863453
188       2982609   ..--.......A.C......CA..A...T......                           2982641
188       1502250   --......TG...C......CAA.A...T......G...AAG......A..G........  1502188
                                                           \             \      
                                                           |             |      
                                                           T          AACC
188       2527099   -A...........C....T.CA..A...TC.....                           2527132
188       1165309   ---..........CA......A..                                      1165329
188       1161154   -A.........A....A...CAC.A.T.T.........                        1161118
188       1370786   -............C......CA..A..AT......G..                        1370822
188       1817061   ---........A.C...T..TA......T..G...A..                        1817027
188       1818582   ---........A.C...T..TA......T..G...A..                        1818548
188       2405566   -.......TG...C......                                          2405584
188       2694      .A..G...T..A.C......CA..A...T......                           2728
188       32135     .-........TA.C......C...A.T.T......G.......--T..A...........  32072
                                                          \              \      
                                                          |              |      
                                                        TTA           GACC
188       150164    --.........A........TA..A.T.T......G..                        150199
188       2146467   ...G....TGGT.C......CA..A...T......                           2146433
188       560283    ---..........C......                                          560299
188       2665670   CA......AG.T.C......CA..A...T......                           2665704
188       1467040   --...........C......CA.AA...T......C..                        1467005
188       2839403   ........AG...C......CA.TA...T......                           2839437
188       411356    ..GG....T..A.C......TA.AA...T......                           411390
188       482805    CA.........A.C......CA..A...T......                           482771
188       2629408   ---........A.C......CA.AA...T......A..                        2629442
188       791893    ..--.......A.C......                                          791910
188       960948    ---........A.C......CA..A...T......G..                        960982
188       800803    ..--.......A.C....                                            800818
188       1489761   ---........A.C...T..CA.AA...T.A....A...AAG......A.C.........  1489700
                                                          \              \      
                                                          |              |      
                                                          A           GACC
188       555610    ..--.......A.C...TG.CA..A...T.....                            555641
188       161177    --.........A.C...T..                                          161194
188       725789    CA.........A.C......                                          725808
188       1695476   ---..........C......CA..A...T.A....A..                        1695510
188       2409932   ---.........AC......CAA.A...T......A..                        2409898
188       2779972   ..--.......A.C...T..TAA.A...T......A..                        2780007
188       1594662   ..--.......A.C......CA..A...T..G...G..                        1594697
188       45915     ..--.............A.CCA..AG..T......A..                        45880
188       2766767   .A......GG...C......CA..A...T..C...                           2766802
                     \                                                          
                     |                                                          
                     A
188       75806     -............C.....AA..AA...T...                              75776
188       188305    ..T........A.C......CA..A...T..                               188275
188       2882112   .-...........C..T.....A.A.T.T......                           2882079
188       925938    ..--.......A.C......                                          925921
188       2224213   ........TG...C......                                          2224194
188       811170    ---..........C..A.T.....A...T......                           811201
188       637227    ---..........AT.....CA..A.T.T......                           637196
188       51661     CA.........A.C...T..CA..A...T..                               51631
188       1607673   ---..........C........A.A...T......                           1607642
188       1624969   ....T.C....A.C......CA..A...T..                               1624939
188       1246954   ---..........C...T..CA..A...                                  1246930
188       2429160   ---.........A.......CA..A......                               2429133
188       311915    ..--.C.....A.C......CA..A...T..G...                           311947
188       1632063   .AT.....AG...C..............T..                               1632093
188       249911    .--..A..T....C....T.CA..A...T.........                        249875
                                                     \                          
                                                     |                          
                                                     A
188       232005    -..........A.C...T..                                          231987
188       126801    ---..........CT.....CA..A...T..                               126774
188       2424057   C..........A........                                          2424038
188       1285429   ---..........C......CA..A...T..                               1285402
188       814131    ..GG...C.....C..........A..                                   814157
188       856532    ---..........C....T.CA..A...T..                               856559
188       2292143   ---..........C......                                          2292159
188       417792    ....G......AT.......                                          417811
188       2710026   A.G.-...............                                          2710044
188       476275    -...........AC......T...                                      476297
188       2883305   C..G.......A.C......                                          2883324
188       2786161   ........TG...C......                                          2786142
188       1379188   ...........A.C..A...                                          1379207
188       105070    CA...............T......A...T..G..                            105106
                                  \                                             
                                  |                                             
                                AGC
188       110343    CA...............T......A...T..G..                            110379
                                  \                                             
                                  |                                             
                                AGC
188       131251    ...........A.C......                                          131232
188       2776703   ...G.......A.C......                                          2776684
188       515022    ........G..A.C......                                          515003
188       1776626   ........A..A........                                          1776607
188       1786827   ........A..A........                                          1786808
180       2163547   .-.........A.CT.....CA..A...T..G...G..                        2163511
180       466628    ---.....TG..............A.T.T...A..                           466597
180       967493    CA...........C......CA..A.......A..A..                        967456
180       892707    AAT........A........                                          892688
180       2430835   CC...........A....T.....A...TG.....                           2430801
180       2441263   CC...........A....T.....A...TG.....                           2441229
180       536264    .AG..........CT.....A...A...T......A..                        536301
180       537566    .AG..........CT.....A...A...T......A..                        537603
180       959746    .......A....AC..........A.T.T.........                        959709
180       2305624   ..A........AAC......CAA.A...T...A..A..                        2305587
180       1455838   CAT..A.....A.C......CA..A...T.....                            1455805
180       1169047   -..........A......T.CA..A...TC.A...A....                      1169085
180       203729    C..........A.C....T..A.AA...T......A..                        203692
180       204838    C..........A.C....T..A.AA...T......A..                        204801
180       1685965   CA..T...T..A.C......CA..A......C...G..                        1685928
180       545845    ...........A.C......CA..A...T......                           545879
180       1968638   -A............T..T..CA..A...T.A....A..                        1968674
180       328996    ---..............T..CA..A..........G..                        329030
180       1757561   ---.........T.......T...AG..T......A..                        1757595
180       877036    ---..........CT.....CA..A...GG....                            877006
180       1571745   ..--.......A.C......CA..A...T..                               1571717
180       2609359   A.G..-.....A.C..T...C...AT.C......                            2609327
180       2610776   A.G..-.....A.C..T...C...AT.C......                            2610744
180       1277444   --..CA..................A...T......A..                        1277409
180       1108735   ...........                                                   1108745
180       2158478   C......C.....C....TG....                                      2158501
180       89336     ...........A.C....                                            89319
180       2563955   ---........A........CA..A...T......A..                        2563921
180       1230512   .--..A.......C......CA..A...T......A..                        1230547
180       992984    ---..C......T...........A...T......A..                        992950
180       1901827   CA.....G.....C...T..CAA.A...T......                           1901793
180       1450759   ---..........C...TA.T...A...T......A..                        1450793
180       1179702   ---...................ATAC.....G...A..                        1179736
180       1540131   ---..........C..A....A..A...T.T....A..                        1540165
180       2646383   ..--..C....A.C......CA..A...T......G..                        2646348
180       1691172   .-.........A.CTG....CA..A...T......C..T.AA......A.C.........  1691109
                                                       \                 \      
                                                       |                 |      
                                                       A              GACC
180       1207237   .-...........C......T...A...T......                           1207270
180       828106    .TTG.......A.C......                                          828125
180       2694992   ---..........C..........A...T......                           2695023
180       379820    -..........A.C......                                          379802
180       893437    ...........A.C......                                          893418
180       499805    ---......C............A.C.......A..                           499774
180       570718    ---........AAC......CA..A...T......                           570687
180       3589      ---..........C......                                          3573
180       14337     ---..........C......                                          14321
180       929118    -...........TC......                                          929136
180       1296997   A.-........A.C......CA.AA...T.....                            1296965
180       2014      --...........C......A..                                       1994
180       12762     --...........C......A..                                       12742
180       465334    ..--................A...A..AT.....                            465365
180       691433    CA...A......----....CA..A...T......A...                       691467
180       440691    ..--.......A.C......                                          440674
180       429214    ---.................CA..A...T..                               429241
180       338445    ...........A.C......                                          338426
180       345145    ...........A.C......                                          345126
180       1557551   ..--.......                                                   1557559
180       49128     ---........A........                                          49112
180       680617    ..A........A.C......                                          680636
180       625798    --...........A......                                          625815
180       1253387   -A.........A.C...                                             1253372
180       867704    ....G...........A...                                          867723
180       895877    .-.........A.CT.....                                          895895
180       2251971   -............                                                 2251982
180       3810      CA...A.....A.C......                                          3791
180       14558     CA...A.....A.C......                                          14539
180       928940    ..--.......A.C......                                          928923
174       2411165   ..--.......A.C......CA..A...T......G..                        2411130
174       2704824   .............C...T......                                      2704801
174       1963363   C.A........AA.......                                          1963382
174       2623405   ..TG.......A.C...A..                                          2623424
174       2205222   C.A........A.C..A.T.CA..A...T......G..                        2205259
174       2353618   ...........A.C....                                            2353601
174       2899843   .....A.......C..A.......A.T.T.A.A....                         2899807
174       2655603   .........G...C......CA..A...T..G...A..                        2655566
174       1278546   ...........A.C..T...CA..A.T.T......G..                        1278509
174       1905492   ........TG...C......CA..A...T......G..                        1905455
174       1986401   .A.........A.C......CA..A......CA..G....--...........         1986454
                                                          \                     
                                                          |                     
                                                        TTA
174       1988231   .A.........A.C......CA..A......CA..G....--...........         1988284
                                                          \                     
                                                          |                     
                                                        TTA
174       1984510   ..T..........C......CA..A.T.T..A...G..                        1984547
174       443980    CA..........A.......CA..A...TG.....G..                        443943
174       2398708   ...........AAC......CA..A...T..G...G..                        2398745
174       707356    A.A........A.C......CA..A.T.T......G..                        707393
174       1960388   C..........A........CA..A...T......G..                        1960351
174       2185292   ........T....C...A......AT..T......A..                        2185255
174       2990512   CA..G........C......CA..A...TT..C..G....--.........CC.......  2990576
                                                          \          \          
                                                          |          |          
                                                        CTA       GTGA
174       2192223   CA.........A.C......CA..A...T..A...G..                        2192186
174       2083836   ..--.......A.C......                                          2083819
174       207486    ---..C..............CAATC...T......A..CT.G......A..CC.......  207547
                                                             \      \           
                                                             |      |           
                                                             A   AGTG
174       2391044   .-...........C......                                          2391026
174       329986    -A...........C......CA..A...A......A..                        329950
174       337123    -A...........C......CA..A...A......A..                        337087
174       837972    ..--.......A........                                          837955
174       1961369   ---..............T..                                          1961353
174       2443523   -..........A.C......CA..A...T......A..                        2443559
174       1179974   -............C....A.CA..A..........G..                        1179938
174       335404    .T......TG...C......CA..A.T........                           335370
174       328271    .T......TG...C......CA..A.T........                           328237
174       2261572   .-T.....TG...C..........                                      2261594
174       279442    .-......TG...C..AT..T...A...T......G..                        279478
174       1043425   CA.........A.C......CA..AC..T......                           1043459
174       2354859   --...A.......C.........TC...T...C..A..                        2354894
174       2006345   -A.........AAC......                                          2006363
174       2068585   .-...........A......CA..A...TG.....A..                        2068621
174       3133263   --...........C......CA..A.T.T......A..                        3133228
174       1137227   ..........CA........CA..A...T.........TAAG.......AG.C.......  1137164
                                                      \            \            
                                                      |            |            
                                                      G          CAG
174       1048282   ...........A.C......CA..A.A.T......C..TAAA......A.C.........  1048218
                                                      \                  \      
                                                      |                  |      
                                                      G               GACC
174       3141023   -.AG.......A.C......CA..A...T....                             3141054
174       3178416   ---........A.C......CA..A...T......G..                        3178382
174       2392416   .............A..                                              2392431
174       654042    ..--.......A.C......                                          654059
174       2463635   ...G.A.....A.C......                                          2463654
174       848788    G.---.C....A.C......CA..A...T..                               848761
174       953973    ..GG.......A.C......                                          953954
174       2376650   ---........A.C......CA..A.T.T...A..G..                        2376684
174       2968540   ---.................CA..A...A......G..                        2968574
174       311530    -A...........C......CA..AC..A......                           311497
174       215205    ..--.......A.C......TA..A...T..C...G..                        215240
174       332124    -..........A.C......CA..A.T.T......                           332091
174       339261    -..........A.C......CA..A.T.T......                           339228
174       3187489   --..............A..CCA..A...T......                           3187457
174       2038344   --....C..........T.AT..AA...T.A....                           2038312
174       970529    ...........A.C......                                          970548
174       2083086   ---.....TG..............A...T..G...                           2083055
174       2594898   --...A...............A..A.T.......                            2594929
174       2407676   ........TG...CT.....CA..A...T..                               2407706
174       2523325   AA.-TT..G...C.-.....CA..A...T......                           2523357
174       2833391   CA.........A.C......CA..A...T..                               2833361
174       2405290   --......TG...C...T......A...T..A..                            2405321
174       2216381   ---..A..TG.............AA.T.T......                           2216412
174       901443    A-......TG..............A...T...                              901473
174       2650163   -............C..........AC..T...                              2650133
174       2958175   ........GG...C..A...                                          2958156
174       227372    ..--..G....A.C......                                          227389
174       1734384   ---.................T...A...T..                               1734411
174       3036656   ........-G...C........A.A.A.T......A..                        3036692
174       405948    ---........A.C......CA..A...T..AA.....T.AG......A...C.......  406009
                                                   \                \           
                                                   |                |           
                                                   C             AGTG
174       476251    ..--.......A.C......CA..A...                                  476226
174       2318690   .A.........A.C......                                          2318709
174       1429448   .T........CA.C......CA..A...                                  1429475
174       1256775   --...........C..........A......                               1256803
174       2798208   ........TG...C......A...A...                                  2798181
174       3081531   CA...........C......CA..A...                                  3081504
174       2696030   ---....................AA...T..                               2696003
174       947681    ---........A.C......CA..A...T..                               947708
174       2187696   ---..........C...T......                                      2187716
174       2326952   ---..........C......CA..A...T......G..                        2326917
                                                   \                            
                                                   |                            
                                                   C
174       2336417   ---..........C......CA..A...T......G..                        2336382
                                                   \                            
                                                   |                            
                                                   C
174       1055833   CA.........A........                                          1055814
174       1193723   ...........A.C......                                          1193742
174       1421314   -.......G.--............A...T.....                            1421345
                                   \                                            
                                   |                                            
                                   T
174       2937181   .C........T.TA..........A.T......                             2937148
                                            \                                   
                                            |                                   
                                            A
174       3110537   ---........A.C......                                          3110521
174       1211318   .-.........A.C......                                          1211336
174       1219021   .-.........A.C......                                          1219039
174       532793    ---........A.C......                                          532777
174       2607560   --...........C...T...A..                                      2607581
174       2248484   ...........                                                   2248494
174       361499    ...........A.C...G..                                          361480
174       3035768   ...G.......A.C......                                          3035787
174       277394    .A...........C......                                          277375
174       8568      ...........A........                                          8587
174       918742    CA.........A.C......                                          918723
122       407099    ..TG.......A.C......CA..A.--.......                           407067
122       278257    ---.....TG..A...........AT..G..A...                           278288
122       1297539   CA...A..G..A.CT.....CA..A...T......G..                        1297576
122       2895462   .............C......                                          2895443
122       5664      .A...A..TG...C......TA..A...T...A..A..                        5627
122       15843     .A...A..TG...C......TA..A...T...A..A..                        15806
122       1776160   CAA.....TG...C........A.A...T......A..                        1776197
122       762009    ..AG.......A.CT...T.TA..A.A.T......G..                        761972
122       1410666   .....A..TG..TC..........A...T...A..A..                        1410703
122       1411651   .....A..TG..TC..........A...T...A..A..                        1411688
122       2918937   .T......G..A.CT.C...C..GA...T......A..                        2918900
122       1754323   CA..T......A.C......C.T.A.T.T..A.....                         1754287
122       1761192   CA..T......A.C......C.T.A.T.T..A.....                         1761156
122       1419895   ......C.....TC..........A..........A..                        1419857
                     \                                                          
                     |                                                          
                     A
122       3069998   --.........A........C...                                      3070019
122       1588987   --...A......A.T.....TA..A...T.....                            1589018
122       3611076   .-.....................TA...T......A..                        3611112
122       1428080   .....T.C.....C......C...AT..T..C...                           1428114
122       2139064   .....T.....A.C......CA..A...T..C...                           2139030
122       2141340   .....T.....A.C......CA..A...T..C...                           2141306
122       273870    ---........AA.....T.CA..A.T.T......G..                        273836
122       1471889   ---.....TG.T............A...T......A..                        1471923
122       286910    ---..........C....A.CA..A...T......                           286941
122       2290320   ---........A.A.......A..                                      2290340
122       2245568   .-...........A........A.A...TT.....                           2245535
122       2973651   CAA........-.C..A......TA...TG.....A..                        2973615
122       3190974   .-...........C.......                                         3190954
                             \                                                  
                             |                                                  
                             A
122       903491    AA.........A.C......                                          903510
122       2765430   .CA....C................A..                                   2765463
                        \                                                       
                        |                                                       
                    GCCCAGG
122       2371107   ---..........CT.A.......A...TT.....                           2371076
122       2747186   ..--.A.....AAC......TA.GA...T......                           2747218
122       266202    .T.........A.C......                                          266221
122       2251216   --...........C.........-....TT.....                           2251247
122       3131281   .T......A...AA......C...A.T.T.T....A..                        3131243
                              \                                                 
                              |                                                 
                              G
122       1647828   ..--.......A.C.....                                           1647812
122       2642028   ..--.......A.C......                                          2642011
122       2268762   -............C.G....A....                                     2268739
122       1044997   --...........C..........A...                                  1045022
122       385557    ---........A.C......                                          385573
122       1139568   ..--.......A.C......                                          1139585
122       1729021   CA..............A...                                          1729040
122       187428    .T.G.......A.C......                                          187409
122       802025    ...........A.C...........                                     802000
                                       \                                        
                                       |                                        
                                       T
122       1690410   ...........A........                                          1690429
122       3246716   .................T..                                          3246735
122       428971    .A.........A.C......                                          428952
110       1267889   ---........A........                                          1267905
110       435841    ---........A.C....G.CA..G..AT......G..                        435875
110       476126    ---........A.C....G.CA..G..AT......G..                        476160
110       1814908   ........TG...C......CA..AG.........G..CTAAG........CC.......  1814970
                                                                    \           
                                                                    |           
                                                                  AGA
110       286124    ..A........A.C....                                            286107
110       1926110   CA...A..A....C......CT..A.T.T..A...A..                        1926073
110       2497455   C......C...A.C......CA..A...T..G...G..                        2497418
110       2975277   ---..........G......CA..A...                                  2975253
110       3312035   .A......T....C......CA..A..........A..                        3311998
110       1595016   ......G......C...T..CA..A..........G..                        1595053
110       2178854   C..........A...C..T.CA..A..........A..                        2178817
110       2705903   C........C...C......CA..A...T..CA..G....--..................  2705967
                                                          \         \    \      
                                                          |         |    |      
                                                        CTA        AG   CC
110       3062400   --...........C......CA..A....T.....A..                        3062365
110       3066598   --...........C......CA..A....T.....A..                        3066563
110       2097943   ..--G......A.C......CA..A...T..C...G..                        2097908
110       1416517   .AG.G...GG...C......CA..A...T..A...                           1416483
110       2666807   -...................CA..A.T.T......G..                        2666771
110       2753781   ---................                                           2753766
110       2676150   AT..T........C......                                          2676131
110       1099880   .....A..TG......A...CA..A.T........                           1099846
110       1122129   ...........                                                   1122139
110       1326462   .A...A.....A.C......CA..A...T.A....                           1326428
110       2281330   CA.........A..T.....                                          2281311
110       2056138   ---........A.C......                                          2056122
110       619022    ..AG.A.....A.C..A...CA..A..........                           618988
110       641272    ..AG.A.....A.C..A...CA..A..........                           641238
110       2414478   C..G.......A.C......TA..A...T......                           2414444
110       1424869   .--..........C..........A.T...........                        1424834
110       1207441   --.........A.C........A.A...                                  1207416
110       1209416   --.........A.C........A.A...                                  1209391
110       2543625   ..--.......AAC......CA..A.T........C..                        2543661
                             \                                                  
                             |                                                  
                             A
110       2076552   ---........A.C......CA..A..GT......G..                        2076586
110       3249598   -..........A.....T..C...A...T..C...                           3249565
110       736867    .-..........AC...T......A...T......G..                        736905
                        \                                                       
                        |                                                       
                       TT
110       3003556   -...........AG..........A..CT.........TAA..........CTG......  3003493
                                                      \              \          
                                                      |              |          
                                                      G           ATAA
110       2989295   -...........AG..........A..CT.........TAA..........CTG......  2989232
                                                      \              \          
                                                      |              |          
                                                      G           ATAA
110       3803676   ...........A.C......                                          3803657
110       1825322   ...........A.C......                                          1825341
110       2263185   .....C..TG...C......CA..A...G..                               2263155
110       2218189   .........G...C......CA..G......                               2218159
110       2578531   ......A.GG...C..T.......A...T..                               2578561
110       2173194   CA.........A.C......                                          2173213
110       1788868   ..--.......A.C......                                          1788851
110       1057886   ---.................                                          1057870
110       1095529   ---..........C......CAA.A...T..A........AG......A...C.......  1095468
                                                      \             \           
                                                      |             |           
                                                      G          AGTG
110       3928575   CA..T.C.....AC..........                                      3928598
110       1348423   ...........A......                                            1348406
110       1067719   ...........A.C......                                          1067700
110       1750323   --...........G....T.....A...T..                               1750351
110       1784331   ---..........A......CA..A...T..                               1784304
110       2729082   ---..........C......T...A..                                   2729105
110       208911    -..........A.C......                                          208893
110       1137516   ..--....T....C......                                          1137533
110       1263831   ..--.......A.C......                                          1263814
110       3023120   .-.G................                                          3023102
110       3027909   .-.G.........C......                                          3027891
110       3592919   .-.........AAC......                                          3592901
107       1258533   ...........A.C......CCA.A...T.A....G...T.T...                 1258489
107       2590468   G.TG.......A.C......CAT.A...T......A..                        2590505
107       3367018   ........T..A.C......                                          3367037
107       2074317   -.............G.....CA.TA...T.C....A..                        2074353
107       2374937   .............C......                                          2374956
107       446279    A.......TG...C..........C..AT.A....A..                        446242
107       2613618   ---........A.C......CA..A...T..CA..G..TAAG......A...C.......  2613679
                                                         \          \           
                                                         |          |           
                                                         T       AGCA
107       1875924   ---..........C....T...                                        1875942
107       1808968   ...........A.C....T.CA..A...T..G...A..                        1808931
107       2439903   ...GT......A.C...T..CA..A...T......G..                        2439866
107       1404885   .CA..........C..........A...T..                               1404915
107       1594312   -.........GA.C.T.....A..A...T..CC..A....                      1594274
107       54299     .T......TG...C..........A...T..A...A..                        54262
107       2203851   ..--.A.....A.C......AA..A...T..                               2203879
107       2233505   CA.......C..T.......CA..A...T......A..                        2233542
107       3108074   CA...........C.CAG......A...T..A..T..                         3108038
107       1664368   ...........A....TT..T...A...T......A..                        1664331
107       1669009   ---.....TG............                                        1668991
107       2037755   ---........T........CA..A...T..CA..G..C..G.........G........  2037694
                                                             \      \    \      
                                                             |      |    |      
                                                            AA      A   CC
107       409698    CA.........A............A...T......                           409664
107       418684    CA.........A............A...T......                           418650
107       1429092   -.T........A.C......CA.T....T.A....G..                        1429056
107       37677     .A......TG...C......CA..A...T......                           37642
                                              \                                 
                                              |                                 
                                              C
107       2281180   -....A.....T.C......CA..A..CT..C...A..                        2281216
107       2480873   ---..........C......CT..A...T..                               2480846
107       2202686   .TT.....TG..........CAA.A...T......                           2202720
107       2270895   -............C..C.......A...T...A..A..                        2270931
107       2060816   --A..T....T.C.-..T..........T..                               2060789
107       1058976   ---..........C......A...A.T.T......G....--......A...T...C...  1058919
                                                          \                     
                                                          |                     
                                                        CTA
107       429709    -....A.......C..........A..                                   429734
107       2223336   CA.......T....-.....CA..A......                               2223307
107       2545408   --..........T.......CA..A.T.T......A..                        2545443
107       178113    ---........A.C......CA..A...T...A..A..                        178147
107       1311763   C.......TG..........T...A.T.T..G...                           1311797
107       2593151   CA...........A....T.CA.TA...T......                           2593185
107       2715709   CA...A.....A.C..........A...T..                               2715739
107       2179225   ---..........C.........                                       2179244
107       20341     ...........A.C....T.TAA.A...T......                           20375
107       3386982   ---..........CT.......A.A...T...A..A..                        3387016
107       2479819   ..--.......ACC......                                          2479836
107       2682477   ........AG..AC......T...A...T......                           2682443
107       412319    ---..........A........T.AG..TG.....A..                        412285
107       421306    ---..........A........T.AG..TG.....A..                        421272
107       2718960   .T......TG......T...                                          2718941
107       864056    .-.........A.C......CA..A...T..G...                           864023
107       2139549   ..A........A.C...A..T...                                      2139572
107       2285873   A.-G.......A.C......CA..A...T......                           2285840
107       1440301   -AA...C......C......A...A...T.C....                           1440334
107       390272    ---..........C.......A..A...T..A...A..                        390306
107       1998208   ...........A.C......                                          1998227
107       1108733   ---........A.....T..CA..AG..T......G....--......A.C.........  1108672
                                                          \              \      
                                                          |              |      
                                                        CTA           GACC
107       1362780   ---.........A...........AC.A...G...A..                        1362814
107       3048235   C..........A.C......                                          3048216
107       1687971   ---..........C...G......A...T......A..                        1687937
107       2047950   ---..........C......CA..A...T...A..G..                        2047916
107       2302108   ...........A.C......                                          2302127
107       2066482   ..--.......A.C...T..CA..A...T......G..                        2066517
107       2841459   ---..........C.....CCT..A...T..G...A..                        2841425
107       159675    ---........A.C......                                          159659
107       468972    .--......C...C......TAA.A...T.....T.....--......A.T.........  469034
                                                          \              \      
                                                          |              |      
                                                        CTA           GACC
107       1301561   ---..........C...T......AGT.T......A..                        1301527
107       1710770   ---..........C.T....CA..A...T......A..                        1710736
107       3209540   ..--.......A.C......                                          3209523
107       1395532   ..--.......A.C......CA..A...T......G....--......A...........  1395594
                                                          \              \      
                                                          |              |      
                                                        CTA           AACC
107       653546    ...........A.C......                                          653527
107       3063639   ---........T.C......CA..A...T...A....                         3063606
107       1593419   ..--.......A.C......TA..A.T.T..C...G..                        1593384
107       447216    ---.........-...........C...G.....                            447187
107       892183    -A......TG...C......T...A...                                  892157
107       374281    ---..........ATG........G...T.......                          374249
107       374853    ---..........ATG........G...T.......                          374821
107       1554270   ...........A.C......                                          1554251
107       2516614   CA.......C...C.....C....A...T..                               2516584
107       447591    ---..........A...........G..T......                           447560
107       1115404   --...........C.....                                           1115420
107       272798    ---..........C..A.......A......A...                           272829
107       1671350   ---........A........CA..A.....T....                           1671381
107       1408575   .--.................CA..A...T......                           1408607
107       877838    .-....C.TG...CT.....CA..A...T.....                            877806
107       1965627   ---.........ACT...T.....A...T......                           1965658
107       2126837   ---..........C...T....C.A..........                           2126868
107       2187449   C.......T...TC.......A..                                      2187472
107       1890715   ---.....TG..............A...                                  1890691
107       1570031   ---..A...G...C............                                    1570009
107       1720653   ---..........C..........A.........                            1720623
107       2404290   ...........A.C......                                          2404271
107       3328493   ...........A.C..T...                                          3328474
107       3338758   ...........A.C..T...                                          3338739
107       3523024   CA.........A.C......AA..A...T......A..                        3523062
                                     \                                          
                                     |                                          
                                     C
107       1050546   .-T.....T..A.C..A.......A...T..                               1050517
107       2539519   ---..A..................A.........                            2539549
107       2660487   ---..........C......CA..A...T..                               2660514
107       2837237   CAA..........C....T.....                                      2837214
107       114804    -......C..-.............A...T......A..                        114839
107       720937    -AT..........C......A....T..T..                               720908
107       2466913   ..--.......ACC......                                          2466896
107       3345752   -......CTG...C...T..CA..A...                                  3345778
107       3950614   -......CTG...C...T..CA..A...                                  3950588
107       3956668   -......CTG...C...T..CA..A...                                  3956642
107       1596841   ..A...C.G....C......                                          1596822
107       2291509   CA.........A.C......                                          2291490
107       1741535   CA...A.....A.C......CA..A...-......A..                        1741571
107       2271180   A-...........C........A.A.T....                               2271209
107       286908    .............C...T..CA..A...                                  286881
107       1459465   ---..........C..........-..........A..                        1459432
107       1755798   .---.......A.C......                                          1755782
107       3601178   --...........G..........A.....                                3601151
107       1069275   ---.............A...CA..A...T..                               1069302
107       168211    ---..........C.......                                         168228
107       2607244   ---.........AC..........                                      2607264
107       1643994   ---..........C......                                          1643978
107       1069174   ---.............A...                                          1069190
107       2226182   ---..........C......                                          2226198
107       3701340   ---..........C.......                                         3701323
107       2528459   -.......TG...A...........G..                                  2528433
107       3284076   ---..........C......                                          3284060
107       3562305   ---.....T...........                                          3562321
107       654108    -A.G.......A.C......                                          654090
107       606005    A.-..............T..A...                                      606027
107       866124    ---..........C.......                                         866107
107       1994411   ..G.....-....C......                                          1994429
107       2697376   .A...............TA....                                       2697398
107       1997684   CA...........C......                                          1997665
107       1587026   ..--.......A.C......CA..A...                                  1587051
107       1499668   ..A........A.C.....                                           1499650
107       39962     ---..........C......CA..A...                                  39938
107       3848877   ...........A.C.....                                           3848895
107       1135236   C.A..A.......A......                                          1135255
107       1594466   .....A.....A.A......                                          1594485
107       360061    C.T..........C......                                          360042
107       177424    --......AG.............                                       177404
107       2064119   ........TG..A.......                                          2064100
107       1433797   --......TG...C......                                          1433814
99        1478267   ---..........C....T.CA..A...T......G..CTAG......A.C......T..  1478327
                                                                         \      
                                                                         |      
                                                                      GACT
99        1569676   .............C......T...A...T..G......                        1569639
99        1486861   ...........A.C......CA..A...--.....                           1486893
99        3383091   ........TG...C..........A...T..                               3383061
99        810333    C..........A........CA..A...T......G..T.AG......A.C.........  810397
                                                          \              \      
                                                          |              |      
                                                          T           GACC
99        432042    CA.........A.C......                                          432023
99        661073    .-...........C......CA..A...T......A..                        661109
99        531624    AC......TC...CT.....CA.TG...T......                           531590
99        1042947   ---..........C..T.......A...G..                               1042920
99        1683444   ........T....CT...T.CA..C....-.....A..CT.G......A.C.....C...  1683381
                                                             \           \      
                                                             |           |      
                                                             A        GACT
99        409009    C..G.......A.G......CA..A...T......                           409043
99        821286    --...........C...T..T...A...T.A....A..                        821321
99        282715    CA......T....G......C.A.A..A......                            282682
99        867580    ..--.......A.C......CA..A...T..                               867608
99        875128    ..--.......A.C......CA..A...T..                               875156
99        763184    ---..........C.......A.TA.............                        763150
99        518266    ---..........C...A..CA..A...T......A..                        518232
99        1771790   ---..........C......CA..A...A..AA..G....--.........G.......T  1771729
                                                          \         \    \      
                                                          |         |    |      
                                                        CTA        AA   CC
99        269060    --...-..................                                      269080
99        969295    ----.......A.G......                                          969310
99        109609    ........TG...C..A.......AT.....                               109579
99        984543    .....A.......C......A..A....                                  984570
99        1623828   .-...A..................A...T...                              1623798
99        1076200   .A........CCAC..........A..                                   1076166
                     \                                                          
                     |                                                          
                    TGAGCCCC
99        2887034   ..--.......A.C......                                          2887017
99        669309    .A......TG...C..........A...T...A..                           669344
                     \                                                          
                     |                                                          
                     C
99        2415601   ........TG..AC..........A...T..                               2415631
99        745029    .-......TG...C...TT.....A..........                           744996
99        3234684     ......................A...T......                           3234716
99        821499    --...A......AC..T.......A..A.......                           821531
99        863442    .............G...TG..A..C...T..                               863412
99        525539    ........T....C....T.CA..A...T..                               525509
99        186149    ..--....T...........T...A.A.T.....                            186180
99        437870    .-......-G..........CAC.A...T.....                            437901
99        827570    ---.................CA..A...T..                               827543
99        730342    .A...A.......GT......T..A...                                  730315
99        620441    -..........A.C......CA..A.....                                620469
99        628550    -..........A.C......CA..A.....                                628578
99        1552155   --...A......AC......CA..A...T..                               1552127
99        691400    ...........A.C......CA......                                  691373
99        1207608   ......A....A.CT.....CA..A...                                  1207635
99        934281    ---..A..TG..............A...                                  934305
99        201100    ---.........AC......                                          201116
99        1767507   .....T.......C......                                          1767488
99        1669872   .A.........A.C..A...                                          1669891
99        859393    ----....................A.T....                               859419
99        211193    ---........A.C......                                          211209
99        945227    .C.C.........C......                                          945208
99        2714972   ...........A.C..A...                                          2714953
99        415723    CA.........A.C......                                          415704
99        1002469   ..--.............-...A..A...                                  1002493
99        3894737   .A.........A.C......                                          3894756
99        904158    -A.G.......A.C......                                          904176
99        901328    --...........C......                                          901311
90        3835139   G....C.......C......T..                                       3835117
90        3822940   .........G...G......CA..A...T..C...G..                        3822977
90        3517064   .-..................                                          3517082
90        3565074   C.A.C......A.C......CA..A......C...A..                        3565111
90        3697310   A.....C......C......A...A..........A..                        3697347
90        3417854   CA.G.........C......CA..A...T..C...G..                        3417817
90        3527353   CA.........A.C......C...A......C...G..                        3527390
90        2831056   CA..........TCT.....CA..A...T......A..                        2831093
90        3701211   ....G....G...C.......A..AG.GT......                           3701177
90        610921    CA.........A.C......                                          610940
90        1557794   ---........A.C......CA..A...T......                           1557825
90        2505531   ..--.......A.C......                                          2505548
90        3798749   C..G.......A.C......                                          3798768
90        3806853   C..G.......A.C......                                          3806872
90        3470191   CA..G........C....T.CA..--.A.......G..                        3470156
90        2613794   ..--G........C......CA......T..                               2613822
90        3654849   -.....A...G..C......CAT.A...T..A...G..                        3654813
90        3655376   -.....A...G..C......CAT.A...T..A...G..                        3655412
90        3661496   -.....A...G..C......CAT.A...T..A...G..                        3661460
90        3020955   C..........A.C......CA..A...T..                               3020925
90        3379140   ..--.........C......CCA.....T..                               3379112
90        464840    ..A.....G..A.....T..                                          464859
90        3099659   ..--.....T.A.C......CT..A.--.......                           3099629
90        2749378   .-...........C.G....CA..A...T......G..                        2749414
90        3384039   -..G.....C.A.C......                                          3384057
90        3389539   -..G.....C.A.C......                                          3389557
90        3393734   -..G.....C.A.C......                                          3393752
90        2541151   ........TG...C......CA..A...T......                           2541185
90        2740165   .-...........CTG....CA..A...T......G..                        2740201
90        807043    CA............--....CA..A.T.T......                           807010
                             \                                                  
                             |                                                  
                             A
90        3610271   ---..........C......CA..A..AT.........                        3610305
90        3705840   ..--.......A.C......                                          3705823
90        3472418   .-.G.......A.C......CA..A...                                  3472392
90        2353948   ---........A.C......CA..A...T......G..                        2353914
90        3373851   .-.........A.C....                                            3373867
90        3885201   ..--.......A.C......CA..--.A.......G..                        3885234
90        2676747   .............C......CA..A...T......                           2676781
90        2681881   .............C......CA..A...T......                           2681915
90        3433545   .---.......A.C......CAA.A..........G..                        3433511
90        3046909   G.--.......A.C......                                          3046926
90        3970829   ..--.......A.C......CA..--.A.......G..                        3970862
90        2507213   ---.................CA.AG...T......A..                        2507247
90        2554920   ---..........C......                                          2554904
90        2574452   ---..........C......                                          2574436
90        1529005   ..--.......A.C......CA..A...T.A....G..                        1528970
90        3273188   .-..................CA..A...T......C..T.AG.................G  3273251
                                                      \              \   \      
                                                      |              |   |      
                                                      G             GT  TC
90        3273009   .-..................CA..A...T......C..T.AG.................G  3273072
                                                      \              \   \      
                                                      |              |   |      
                                                      G             GT  TC
90        3414688   ..--.........C......                                          3414705
90        2052989   A.......TG...C..C.....A.A...T..                               2052959
90        2543565   ........TG...C......                                          2543584
90        933734    ----.CC....A.C......TA..A...T.....                            933705
90        3956779   ..--.......A.C......                                          3956796
90        3309247   ..---......A.C......                                          3309263
90        3349719   ..---......A.C......                                          3349735
90        3768619   ---........A.C......                                          3768635
90        3614466   ---........A.C......CA..A...T..                               3614439
90        3084603   ..--.........C......CA..A.--.......G..                        3084636
90        2673491   ---..........C......                                          2673507
90        2675064   ---..........C......                                          2675080
90        3888639   ..--.......A.C......                                          3888656
90        1102730   ..--.......A.C......                                          1102747
90        2414718   .C.G.......A.C......                                          2414699
90        3611538   --...........C.......                                         3611556
90        3688051   .-.........A.C......CA..A...                                  3688025
90        1408870   -....A..............                                          1408888
90        2651487   ........TC...C..A...                                          2651468
90        2654006   ........TC...C..A...                                          2653987
90        2656849   ........TC...C..A...                                          2656830
90        1993421   .............G....                                            1993438
90        1995434   .............G....                                            1995451
90        3175433   .....C..A....C......                                          3175452
90        3186429   .....C..A....C......                                          3186448
90        3542867   -..G.......A.G......                                          3542885
90        3772626   ..--.........C......                                          3772609
88        2068968   .-.........A.C......                                          2068986
88        161227    CA.........A.C......CA..A...T.........TATG......A.C.........  161163
                                                      \                  \      
                                                      |                  |      
                                                      G               GACC
88        132151    ---........A.C......CA..A.T........C..                        132117
88        1817717   .AT........A.C......CA..A...T......G..                        1817754
88        647700    ........T....C..                                              647715
88        1882988   CA...A...C...C...T..TA..A...T.T....G..                        1882951
88        157483    ...........A.C..A...CA..AT..T......A..                        157520
88        1309410   .-..................T...A.T.G..CA..A..CC.G......A..C.-......  1309352
                                                             \                  
                                                             |                  
                                                             A
88        1201789   CA.........A.C......CA..A...T......                           1201755
88        21357     -............C...TG.CA..A...T..C...G....--......A..C........  21416
                                                          \                     
                                                          |                     
                                                        TTA
88        2970559   ........AG...C......                                          2970578
88        250378    ..--.......AAC......CA..A...T..C...G..                        250343
88        252847    ..--.......AAC......CA..A...T..C...G..                        252812
88        1571439   CA.........A.C......                                          1571458
88        1307534   ........TG..T.......CA..A...T......                           1307568
88        890033    A..........A.C......CA..A..A...C...                           890067
88        2857080   .............G......                                          2857060
                      \                                                         
                      |                                                         
                      A
88        2860541   .............G......                                          2860521
                      \                                                         
                      |                                                         
                      A
88        2302900   ---.................CAA.A...G......G....--......A..TC.......  2302843
                                                          \                     
                                                          |                     
                                                        CTA
88        304772    ---..........C......CA..A...T......A..                        304738
88        1480363   .AG.....G....G...T......                                      1480340
88        1566253   ...........A.C......                                          1566234
88        2308667   --...........C......CA..A...T......                           2308635
88        1049507   ---........A.C......CA..A...A......                           1049538
88        1845227   .C..................CA..A...T.....                            1845193
                      \                                                         
                      |                                                         
                      A
88        1606818   .-..................                                          1606800
88        2031514   A....A......AC...T..CA..A...T..                               2031484
88        194661    ---........A.C......                                          194645
88        2463203   .-.G.......A.C......                                          2463185
88        276935    ---........A.C......CA..A...T..                               276908
88        279437    ---........A.C......CA..A...T..                               279410
88        26354     -.T......C...C....                                            26338
88        135065    ..--.......A....T...                                          135048
88        2437646   ---..........C....T.CA..A...T..                               2437619
88        1192519   A.--.......A.C......CA..A......                               1192491
88        67677     ---........A.C......                                          67661
88        1874262   --...T...G..A.T.....                                          1874245
88        8913      ..--.......A.C......CA..A.--.......                           8943
88        994664    -A...........C....                                            994648
88        9561      ...........A.C......CA..A.--.......                           9529
88        1119280   ..--.......A.C......                                          1119297
88        1249776   .-...........C..........                                      1249754
88        145637    CA.......C...C...T..                                          145618
88        1053470   CA...........C...T..                                          1053451
88        3129268   -A...........A.....                                           3129285
71        4091260   AAG........AAC......CAC.A...T.A....A..                        4091223
71        1210370   ---..A...........T...A..A..........                           1210339
71        3422786   --...........C......CAA.A..........A..TAAG......A..CC.......  3422847
                                                                    \           
                                                                    |           
                                                                 ATCA
71        1583186   --...........C........                                        1583205
71        4016499   .............C......CA..A.T.T......A..                        4016536
71        592968    ...........A........CA..A..CT..G...A....--......A..CC.......  592904
                                                          \         \           
                                                          |         |           
                                                        CTA      ACCA
71        645094    ...........A.CA.....CA..A.T.T......A..                        645057
71        184464    CA.........A........CA..A...T..G...G..                        184501
71        1755469   CA.........A.C......CA..A.T.T......G....--.........G........  1755405
                                                          \         \    \      
                                                          |         |    |      
                                                        CTA        TA   TC
71        1714640   CA.........A.C......CA..A...T..CA..G....--......A..CC.......  1714704
                                                          \         \           
                                                          |         |           
                                                        CTA      AATG
71        4190253   ........A.G..C......CA..A...T...A..G..                        4190290
71        4029758   ........TG...C.T....CA.AA...TT....A...                        4029721
71        4040624   ........TG...C.T....CA.AA...TT....A...                        4040587
71        4045368   ........TG...C.T....CA.AA...TT....A...                        4045331
71        2171171   G..........TACT.A...CA......T......                           2171137
71        571747    --...........C.........TA..CA......A...                       571783
71        2137788   ........TG...C......CA..A...T......                           2137754
71        2334358   -A.........A.C......CA..A..CT...A..G..                        2334394
71        1206604   ---..........C......CA..A.T.T.A....C..                        1206570
71        3545723   ---..................A..A...T...A..A..                        3545757
71        772807    ---........A.....                                             772794
71        1106411   ---...........G.....CA..A......                               1106438
71        2113158   .---.......A.C......                                          2113142
71        2270113   CA....C.T....C.....CA...A...TG.....                           2270079
71        2778723   ---........A........CA..A.T.T......                           2778754
71        2332287   ---.....................A...T......A..                        2332253
71        2693576   ..--.......A.C......CA..A...T..                               2693548
71        3811425   .-.........A.C..A....A..                                      3811403
71        1549793   ---..........C....A.CA..A...T.A....G..                        1549759
71        4213886   ........TG......C.....A.A..-.......                           4213853
71        4187678   ..--.......A.C......CA.AA.....A....G..                        4187643
71        1824651   ---........ACC......AA..A...T........                         1824684
71        1970340   ..--....T....C...T..CTT.A...T......A..                        1970305
71        1599765   ...........                                                   1599755
71        1800958   CA....C......C.........TA...T...                              1800927
71        3458777   .....A..T....C......                                          3458758
71        1689111   .....A.......G..........A...T..                               1689141
71        538644    ---........A.C......T...A.T.T......                           538613
71        1476558   A...GA..............CA..A......                               1476588
71        1418239   ---..........C..........A...T......                           1418208
71        1423160   ---..........C..........A...T......                           1423129
71        1505879   ---.....G...........TA..A...TG.....                           1505848
71        3216879   CA......GG...C......CA..A...T..                               3216909
71        1163396   .-...........C....T.A...A...                                  1163422
71        866808    .............CT.....                                          866789
71        1977062   ---..A.................T....T..C..                            1977032
71        1615345   ..--.......                                                   1615337
71        2651092   .-.G.......A.C......                                          2651074
71        4179059   ..--.......A........CA..A...T..CC..A..TAAG......A.C.........  4179121
                                                      \                  \      
                                                      |                  |      
                                                      G               AATC
71        1686222   -........TGT...C..T.....A...T..                               1686193
71        2213017   -.......T...AC......T...C......                               2213046
71        2407653   ---..........G......T...A...G..                               2407626
71        2411403   ---..........G......T...A...G..                               2411376
71        2416496   ---..........G......T...A...G..                               2416469
71        2656730   .-.G......GA.C......                                          2656712
71        1558595   G---.......A.C............                                    1558617
71        2336994   --.....CTG.....................                               2337022
71        207743    ..T..A.......C......                                          207724
71        569373    CA......TG...C........                                        569394
71        2276967   ---..............T......                                      2276947
71        2288145   CA...........C..........                                      2288122
71        934089    ---..........C..........A...T..                               934062
71        940050    ---..........C..........A...T..                               940023
71        1050511   -............C...TG.....A..                                   1050536
71        1058363   -............C...TG.....A..                                   1058388
71        1859299   .........-...C..........A...T......                           1859332
71        4192199   ---.....TG..............A..-.......                           4192169
71        4195682   ---.....TG..............A..-.......                           4195652
71        4202350   ---.....TG..............A..-.......                           4202320
71        1918937   -A.........A.C....                                            1918953
71        845257    .-...........C..T.......                                      845235
63        807559    AA..................T.A.A...T..C...A..CT.G......A..CC.......  807495
                                                             \      \           
                                                             |      |           
                                                             A   AGTG
63        1719729   C..........A.C......                                          1719748
63        901700    CA...A..GG..............A...T..                               901670
63        906713    CA...A..GG..............A...T..                               906683
63        912336    CA...A..GG..............A...T..                               912306
63        228375    ---..........C......CA..A...T......G..TAAG......A.C.........  228435
                                                                         \      
                                                                         |      
                                                                      GACT
63        232301    ---..........C......CA..A...T......G..TAAG......A.C.........  232361
                                                                         \      
                                                                         |      
                                                                      GACT
63        1418204   ..A.........AC...T....T.A.A.TG.....                           1418170
63        1816746   ..--.......A.C......                                          1816763
63        2615394   -A..G...TG..........CA..A...T..                               2615365
63        2618695   -A..G...TG..........CA..A...T..                               2618666
63        2622938   -A..G...TG..........CA..A...T..                               2622909
63        1150777   A.......TG...CT.........A...T......A...                       1150739
63        1158600   A.......TG...CT.........A...T......A...                       1158562
63        2575654   CA...T.......C......CA..A...T......G..                        2575617
63        2588390   CA...T.......C......CA..A...T......G..                        2588353
63        2590764   CA...T.......C......CA..A...T......G..                        2590727
63        2591345   CA...T.......C......CA..A...T......G..                        2591308
63        52484     CA..........AC...T..CA..A...T......G..                        52521
63        2838850   ...G.......A.C......CA..A...T.A....G..                        2838813
63        1843905   CA..C......A.C.T....CA..A...T......G..                        1843868
63        2486478   CC......TG.A.C..........A...T......A..                        2486515
63        2320565   ...........A.C..A.T.CAA.A...T......G....--......A.C.........  2320501
                                                          \              \      
                                                          |              |      
                                                        CTA           AACC
63        1857432   ---..........C....T.....A...G..A...                           1857401
63        722530    .C......TG...C..T...CA..A...                                  722503
63        3117559   ..T.........AC......T...A...T..                               3117589
63        694294    .T...........C......CA..A...T..                               694324
63        708917    .T...........C......CA..A...T..                               708947
63        3231392   CA.......G...C...T..CA..A......                               3231362
63        3234739   CA.......G...C...T..CA..A......                               3234709
63        3241937   CA.......G...C...T..CA..A......                               3241907
63        3244464   CA.......G...C...T..CA..A......                               3244434
63        4021778   ---.................CA..A..AT......A..                        4021744
63        1717652   ---..........C..A...T...A...T......A....                      1717616
63        2531926   ---........A.C......CA..A...T......C...AAG......A.C.........  2531987
                                                      \                  \      
                                                      |                  |      
                                                      G               GAGC
63        2919157   .-..................                                          2919175
63        3039712   .......ATG....G.....CA..A...T......                           3039746
63        1060131   CA....C......C.G....CA..A......G...                           1060165
63        1437953   --...A..............CA..A.T.T..C...G..                        1437918
63        3464289   A..........A.C......                                          3464308
63        781241    --...........C......T...C.T........A..                        781276
63        3012974   -A.........A.C..C...CA..A...T.....C..                         3012939
63        21902     ---..........C......TA..A...T......G..                        21936
63        840817    ...........A.C......                                          840836
63        1638122   ..--.......A.C......                                          1638139
63        1849803   .........G...C......CA..A.T.T..CA..G.---.........AG.T.......  1849743
                      \                                            \            
                      |                                            |            
                      A                                          TAG
63        954282    ---.........T...A.T.CA..A...T......A..                        954316
63        1331892   GAA..T..G....-......A...A...T..                               1331921
63        1972586   ---..........C......CA..A...T......C..                        1972552
63        2483264   ..--.......A.C......                                          2483247
63        2484478   ..--.......A.C......                                          2484461
63        958230    ..--.......A.C......CA..A...TC.....G..                        958195
63        1747923   .-...........C...T......A...T......                           1747956
63        1749076   .-...........C...T......A...T......                           1749109
63        3180947   --.........A.C......CA......T......                           3180979
63        3017287   --.G.......A.C......                                          3017270
63        2770265   ---....A...........A....A...T..G...---....A....               2770225
63        1238451   .C..........CC..........A...T..                               1238421
63        3156147   ......C..T.A.C......A...A......                               3156117
63        2133350   ..--.......A.C......CA..A.--.......                           2133320
63        1027192   ---.....TG..............A...                                  1027216
63        307945    ..--.......A.C..A...C...A...T......                           307913
63        2509550   CA...........C...A..CA..A...                                  2509523
63        888736    .A...........CT.....                                          888755
63        2550291   ---...............A..A...                                     2550312
63        1454956   ........TG...AT.....                                          1454937
63        2728585   .......CTG...C....T.....A...                                  2728612
63        183431    ---..........C...                                             183444
63        1364363   ---........A.C......                                          1364379
63        1369746   ...G.......A.C......                                          1369765
63        3630689   ...C.......A.C....T.CA..A.--.......                           3630721
63        3560969   .....A.......C......                                          3560950
63        1344879   .--..........C......                                          1344896
63        955446    .C..G......A.C......                                          955427
63        1576417   ..--.A.....A.C......                                          1576400
63        4566624   ..--.......A.C......                                          4566641
63        2445543   ..--.......AAC......                                          2445560
63        6211      C.AG.......A.A......                                          6192
63        307399    ---..........C..A.......                                      307419
54        494022    CA......TG.A........CAA.A...T......A..                        493985
54        534608    CA......TG.A........CAA.A...T......A..                        534571
54        1036384   ---..........C..A...CA..A...T......G..                        1036418
54        4366523   CA.........A.C..........A...T......A..                        4366486
54        631643    --...........C......A...A.T.T......A...                       631607
54        3980797   -TA........A.G......CA..A...T..C...G..                        3980833
54        66880     CA.........A.C......                                          66899
54        4442899   -............C...G..T...                                      4442877
54        504641    .---......GA.C......CA..A....G.C...                           504610
54        545133    .---......GA.C......CA..A....G.C...                           545102
54        4327913   C.A........A.C..A.......A...T......                           4327879
54        1407957   .-.G.......A.C......CA..C...T..                               1407986
54        4325367   ......C......C...A..CA..A...A......                           4325333
54        4594833   ---.....T...............A...TT.....A..                        4594799
54        4611218   ---.....T...............A...TT.....A..                        4611184
54        128460    ..--.......A.CA.....CA..A...T......G...                       128496
54        4767221   ---..........C......CA..A...TG.....A..                        4767187
54        78918     ......A......C......CA..A...                                  78945
54        4076215   .--..A..T....C......CA..A.T.T......A..                        4076180
54        4413927   -A...........C......T...A..AT.A....                           4413894
54        4419345   -A...........C......T...A..AT.A....                           4419312
54        4175186   --.T................                                          4175203
54        158614    .........C..AA..CAT.....A...T....                             158582
54        160073    A.A...C......C....                                            160090
54        948250    .---................CA..A.T.T......A..                        948216
54        4090104   CA.G.......A.C...A......A...T....                             4090072
54        3964096   -............C......CT..A...T...A..                           3964063
54        3965208   -............C......CT..A...T...A..                           3965175
54        451302    .......C.....C..A...T..TG...T.C....                           451267
                     \                                                          
                     |                                                          
                     C
54        4311777   CA.........C........C...A...T..                               4311807
54        439890    .-T..........C..........                                      439912
54        503931    -............C......CA..A...T..                               503902
54        544424    -............C......CA..A...T..                               544395
54        4844123   A-......................AG...T..A..                           4844156
54        618725    ...........A.G...TA.....G...T..                               618755
54        368155    ---........A.C......CA..A...T.C....                           368124
54        3990799   CA.........A.C...T..CA..A...                                  3990826
54        3993683   CA.........A.C...T..CA..A...                                  3993710
54        28226     ..--.......A.....T..                                          28243
54        555219    CA..G........C......                                          555200
54        561521    CA..G........C......                                          561502
54        564359    CA..G........C......                                          564340
54        1214006   .............C...T..                                          1214025
54        182862    ........................A..                                   182830
                    \ \ \                                                       
                    | | |                                                       
                    G AGCC
                        |                                                       
                       GG
54        463431    ---..........C...T...A..A...T..                               463458
54        3085954   .---.......ATC......                                          3085938
54        3019635   ..--T......A........                                          3019618
54        4221915   C.A..........C....                                            4221932
54        4226557   C.A..........C....                                            4226574
54        2815287   ........T....C......                                          2815268
54        570845    ..--.......A.C......                                          570828
54        405215    .-.G.......A.C......                                          405233
28        3255239   ---..A...........AG.....                                      3255259
28        2387778   .A...A.G.....C......                                          2387759
28        1710161   ...........A.C......                                          1710180
28        5501691   C........G..A.......CA..A...T.A....G..                        5501728
28        1197934   ---........A.C......CA..A.--.......                           1197905
28        2719741   CA...........CT.....CA.TA.T.T......A..                        2719704
28        2722215   CA...........CT.....CA.TA.T.T......A..                        2722178
28        4825560   -A.....C.....C.....                                           4825577
28        635937    ........TC...A.........TA...T......A..                        635900
28        613850    ---.................CA..A...T......G..CTGA......A..T...T....  613910
                                                                    \           
                                                                    |           
                                                                 AGTG
28        4622116   ..A........A........CA..A...T..C..A...TAAG........C..         4622063
                                                     \                          
                                                     |                          
                                                     A
28        36580     .....A..TG...C....T.....G.......A..A..                        36543
28        2464059   CA.G.........C......                                          2464078
28        3509750   ....G.......AC......T...A.A.T......G..                        3509787
28        3379303   CA...A.....A.A......TA..A...T......G..                        3379340
28        3381746   CA...A.....A.A......TA..A...T......G..                        3381783
28        4305386   C.A........A.C......CA..A...T..C...G..                        4305349
28        4308972   C.A........A.C......CA..A...T..C...G..                        4308935
28        2969152   ...G.......A.C.....CCA..A...T......G..                        2969115
28        2970318   ...G.......A.C.....CCA..A...T......G..                        2970281
28        3377121   .C........GA........CA..A...A..C...G..                        3377158
28        3340353   .C...........C..........A...T......A..                        3340390
28        3343142   .C...........C..........A...T.A....A..                        3343179
28        3213687   ---..........C......CA..A..........G..CT.G......A..CC.......  3213748
                                                             \      \           
                                                             |      |           
                                                             A   ATCG
28        1959035   .T....................A.A...T......A..                        1959072
                    \                                                           
                    |                                                           
                    G
28        1170828   .-.........A.C......                                          1170810
28        732808    ---........A.C......CA..A.T.T......G..CT.G......A...C.......  732869
                                                             \      \           
                                                             |      |           
                                                             A   AGGG
28        5208086   ---..........C...A..                                          5208070
28        1054976   ........TG...C......CA.TA.....CA.....                         1055012
28        1041992   .....A.......C......CA......T....                             1042024
28        3623474   -............C..........A...T......G..                        3623438
28        1569888   ----........AC......CA..A...T......                           1569918
28        3966910   C..G.......AAC......                                          3966891
28        392996    ..--.......A.C......                                          393013
28        1542318   -...........CC....T.....C...T......A..                        1542282
28        1882256   -..G.......A.C.....GCA..A.TG.......G..                        1882292
28        4646356   ---........T.C..A...C...A...T......A..                        4646390
28        368818    A.T..........C......                                          368837
28        2800389   CA.........A.C......                                          2800408
28        331234    --AC.......A.C......CA.TA.T.G......A..                        331199
28        792169    ..--.......A.C......CA..A...                                  792144
28        424843    -............CA.....CA..A...T.A....G..                        424879
28        601085    -............C.........TG..C...                               601056
28        3078432   .-.T.......A.C......                                          3078450
28        4807186   -............C........A.G...T..G...A..                        4807150
28        5008705   ...........A.C......CA..A...                                  5008678
28        1230840   AT.......C..TC..........A.T.T......                           1230806
28        3414215   .-.G.......A.C......CA..A.T.T.....                            3414183
28        359458    --......T....C...T..T...A.T.T......A..                        359423
28        1804275   -..G.......A.C......CA..A...T......                           1804308
28        2309220   ..-.......G..C.T.......AA...G..                               2309191
28        2334458   ..-.......G..C.T.......AA...G..                               2334429
28        1444562   .AA..........C..A.......A...T......                           1444596
28        5027172   .-.G.........C......CA..A...T......G..                        5027136
28        2117441   G............C......T...AG..T......A..                        2117400
                      \                                                         
                      |                                                         
                    ATGG
28        2123029   G............C......T...AG..T......A..                        2122988
                      \                                                         
                      |                                                         
                    ATGG
28        4808801   GT..C......A........CA..A...T......C...AAG......A.C.........  4808737
                                                      \                  \      
                                                      |                  |      
                                                      G               GACC
28        440628    ..--.......A.C......CA..A...--.....                           440598
28        2760236   ---.................CA.TA...T......A..                        2760202
28        225831    ---........A.C......CA..A...T......A..                        225865
28        3025165   ---........A.C......CA..A...T......G..                        3025199
28        4193230   ..--G......A.C......CA..A...--.....                           4193260
28        4612730   .-.G.......A.C...T..CA..A......                               4612759
28        523787    ........T....C......CA..A.....                                523816
28        1289704   ---..........C....A.CA..A...T......A..                        1289670
28        1906466   -............C......                                          1906484
28        2117085   --...........C....TG.C..A.--.......A..                        2117118
28        2122673   --...........C....TG.C..A.--.......A..                        2122706
28        3468298   CA......TG...C.........AA...T.....                            3468265
28        3266173   .TT.....TG...C......C...A...T..                               3266143
28        3467903   A..--C.....A.C......CA..A......                               3467875
28        3347398   ..--....T...........CA..A...                                  3347373
28        4645410   .CAC.......A.C......C...A...T..                               4645440
28        5435494   ........TG...CT.....CA..A...                                  5435467
28        449921    -A...........C......CA..A...                                  449947
28        4957546   ..--.......A.C.....                                           4957530
28        611173    .--.....TG...C......CA..A...T......A..                        611138
28        1282084   -T.......G...C..T...T.A.A......                               1282113
28        1639869   ..--.......A.C......CA..A...T..CA..G....--......A.T.........  1639931
                                                          \              \      
                                                          |              |      
                                                        CCA           GACC
28        3225706   ..--.......A.C..T.......A.T.TG.....G..                        3225741
28        3234015   ..--.......A.C..T.......A.T.TG.....G..                        3234050
28        1095636   ..--.......A.C......CA..A...T......G..                        1095671
28        1098062   ..--.......A.C......CA..A...T......G..                        1098097
28        2107872   ----.C......AC......CA..A...TT.....A..                        2107839
28        4248673   -.......TG..............A...T......                           4248706
28        2491953   ..--...........G....CA..A...T......G..                        2491918
28        645062    --.........A.C......CA..A.T....CA.....T..T...                 645105
                                                       \                        
                                                       |                        
                                                       A
28        3566976   G.---......A.C......CA.GA...T......G..                        3566942
28        1184866   .-......T...ACT.....C...A...T......                           1184833
28        2510082   .CAC.......A........CA..A...T..                               2510052
28        2876505   ...CG......A.C......                                          2876524
28        548886    --......................A.T.T......                           548918
28        970021    -A.........A.C..A.T.CA..A...T.....                            970053
28        2830638   --.T..............T..A.AA.T.T......                           2830670
28        4631841   ---........A.C......CA..A...T..CA.....T.AG......              4631886
                                                      \                         
                                                      |                         
                                                      G
28        2152622   ........GG...C......                                          2152603
28        2162580   ........GG...C......                                          2162561
28        1283073   ...........A.C...A..TA..A...T..                               1283043
28        109038    ---..........CT....C...TA...T...A..                           109069
28        1785881   -A.....C....AC....T.CA..A...A....                             1785912
28        224438    ..--.......A.C......CA..A...T......                           224406
28        1042519   ...........A.C......                                          1042500
28        601820    ..TG.......A.C....T...                                        601799
28        5714421   ---........A.C...T..C...A...T..                               5714448
28        1206809   .--........A.C......                                          1206792
28        2786953   ..--.......A.C......CA..A...                                  2786978
28        951164    ..--.......A.C......CA..A...T......                           951196
28        5845609   .--........A..-.....CA..C...                                  5845585
28        1239620   ..T..A..T...........A....--.T......                           1239652
28        3442441   ..--.........C......                                          3442424
28        372947    ---..........C.......                                         372930
28        377283    ---..........C.......                                         377266
28        4633751   -.......TG...C......CA..A...G..                               4633780
28        197439    -A...........C...T.....AA...T..                               197468
28        275661    ---..........C......TA..A...T..                               275634
28        1988081   A.---...............                                          1988097
28        3628524   .-.T.......A.C......                                          3628506
28        681493    ..--..............                                            681508
28        2498119   --...........C......CA..A...T..                               2498091
28        940927    ----.A.......C.....                                           940913
28        2453736   .-.G.......A.C......TA..A...T..                               2453765
28        2966589   .---.........C......                                          2966573
28        655463    .T.......C..AC..........A..                                   655437
28        4758576   ---...........T.........A...                                  4758552
28        5189121   ---..........C..A...CT..A...                                  5189145
28        195024    ---..........C...G......A...T..                               195051
28        1164310   ---..........C.........                                       1164329
28        1187537   ---.............C...CA..A......                               1187510
28        2643398   ---..........A......CA..C...T..                               2643371
28        4837171   ---........A.C......                                          4837187
28        5933004   --A........A.C......                                          5932987
28        1229837   ---..........C......CA..A...                                  1229813
28        2041149   ---..........C..A.......                                      2041169
28        2994434   ---.........AC...........                                     2994413
28        1684796   ---........A.C........                                        1684778
28        5140597   --..T......A........CA..A....                                 5140571
28        73770     .-......AG...........C..A...                                  73744
28        714303    ---..........C......                                          714287
28        715587    ---..........C......                                          715571
28        4890017   ...........                                                   4890007
28        1167028   CA.........A.C......                                          1167009
28        5188522   .....A.....A.C...T..                                          5188503
28        725165    .....A..............A...                                      725188
28        4968353   .-.........A.C...T..                                          4968335
28        3551212   .-.T.......A.C......                                          3551230
28        5781648   CA...A.......C......                                          5781629
28        663003    CA.......C..AC.........                                       662981
28        4707847   .--..........C..A....                                         4707865
28        4973215   ...G.......A.C......                                          4973196
28        2270021   -..........A.C......                                          2270003
28        5873187   ...........A.C......                                          5873206
28        5878901   ...........A.C......                                          5878920
28        3358614   -..........A.C...G..                                          3358632
28        2170584   ........TG...C......T.......T...                              2170616
                                        \                                       
                                        |                                       
                                        C
3         7328238   .AG..A.......C..........C..AT......A..                        7328201
3         7333880   .AG..A.......C..........C..AT......A..                        7333843
3         6470630   ...........A.C......C...A...T..                               6470660
3         5448344   CA.........A.....T..CA..A...T......A..                        5448307
3         7463234   -T........T.TC......CA..C......C...A...                       7463271
3         7038972   .A.C..C....A.C......                                          7038953
3         119011    .....A..TG...C......CA..A...T......                           119045
3         86345     ---..........C......T...A..........-....                      86310
3         1790075   ..T..A...T.A.C......CA..A...T......G.---..T.........TT......  1790017
                                                                 \              
                                                                 |              
                                                                GC
3         7622969   CA...T....G..C......T..TG...T......A..                        7623006
3         140212    ..--.......A..T.....CA..A...TG.....                           140244
3         7830522   .AA.....TG..........CA..A...T......G..                        7830559
3         7576250   C.A.....TG..TC......CA..C...T......G...                       7576212
3         1800611   .T......TG...C..T.......A...T..C...A..                        1800648
3         7371603   ....T...TG...C......C...A...T......G..                        7371566
3         8401488   A...G...TG...C......CA..A.T.T......G..                        8401451
3         251779    ..T..........C......CA..A.T.T......A..                        251816
3         835797    ---........A.C......                                          835781
3         1809022   ...........ATCT....ACA..A...T......G....--...T..A.C.........  1809086
                                                          \              \      
                                                          |              |      
                                                        CTA           GACC
3         3813725   CA.......C...A..........A...T......G..                        3813688
3         6811016   ........TG...C..........A...T......A..                        6810979
3         395181    ......C......C......CCT.A...T......G..                        395144
3         3795208   .-...........C........A.AG..T..A...G..CT.G.........CC.......  3795145
                                                             \       \          
                                                             |       |          
                                                             A    GTGA
3         7595103   ....G...G....C......T...A...TC.....A..                        7595140
3         4946077   .........T..AC.T....CA..A...T......A..                        4946114
3         315811    .....A.....A.C......                                          315830
3         1908342   .T-..............T..TA..A...-......A..                        1908307
3         3364086   C..........                                                   3364076
3         3375338   C..........                                                   3375328
3         2288093   -......CAG...C......CA..A...T......G..                        2288129
3         166958    ...G.......A.C......                                          166977
3         3400708   --.........A.CA.....C...C...T..G...G...                       3400672
3         7531830   --...........C..........A.T.T......A...                       7531794
3         573360    ........AG...C......                                          573379
3         7378267   -.....C......C.......A..A...GT.....A..                        7378231
3         1784143   ..A.....TG...C......A...A...T......C......                    1784185
                                                      \                         
                                                      |                         
                                                      G
3         7092511   -...................CA..A...T......A..                        7092547
3         287551    -............C...AT.CA..A...T......A..                        287587
3         7697307   -..G.......AAC......CA..A...T..C...A..                        7697343
3         1915602   .TA.....................                                      1915572
                        \                                                       
                        |                                                       
                    GACCAGG
3         4954898   -.A..........C....T...A.A...T.A....G..                        4954934
3         7833973   ...........A.....GT....                                       7833995
3         1211577   CA.........A.C......CA..A...T......                           1211543
3         7005239   -.......T...........CA..A...T..                               7005268
3         8161901   C..G.......A.C......CA..A..........                           8161935
3         3641433   C.A........A.C.....CCA..A...T......                           3641467
3         1064580   ---.....T....C......                                          1064564
3         3743507   .-.........A.CT.....CA..A..AA..C...G..                        3743471
3         7844420   CA......TG..........CT..A...T..                               7844450
3         1068384   ..................A.CA..C..CA......                           1068350
3         1810996   CA.......T.A.C......CA..A...T......                           1810962
3         5711251   ..--.......ATC......                                          5711268
3         5715813   ..--.......ATC......                                          5715830
3         749323    ........GG...C.......T..A...T......                           749357
3         6849827   .-...........C......CA..A..........G..                        6849791
3         8313331   --...........C......CA..A...T......G..                        8313366
3         603172    --...........C..A.......A...T......A..                        603207
3         7245884   .....A..............                                          7245903
3         7645379   ---..........C......                                          7645395
3         7672080   ........TG...C......CA..A.T.T..A....T...--......A..CC.......  7672016
                                                       \            \           
                                                       |            |           
                                                     GTC         AGTG
3         6573323   ........GG..A....T..CA..A...T......                           6573289
3         6910075   ..--.......A.C...T..                                          6910092
3         194058    CA..G........C......CA..A.......C..                           194024
3         1037999   .A......TG...C......A..TA.T.T......                           1038033
3         2120776   A.T..AA.......---G..AA..A..........A..                        2120742
3         6602728   ...G.......A.C......CA..A...T......                           6602694
3         7078249   --...........C......CA..A.T.T......G..                        7078214
3         3612629   ---.................CA.AA...T.........                        3612663
3         293507    -A.........A.C......                                          293489
3         1675957   CA...........C......CAA.A......                               1675987
3         7100798   ---..........C....T.CA...T..T......G....--........C.........  7100859
                                                          \              \      
                                                          |              |      
                                                        CTA           GACC
3         366735    ..--.......A.C......CA..A...T..                               366763
3         1835551   .....A.......C......CA..A..A...A......T.AG......              1835503
                                                      \                         
                                                      |                         
                                                      G
3         2129425   ---.................CA..A...TG.....G..                        2129459
3         7220158   ---..........C......CA..G...T..C...G..                        7220192
3         282631    ---..........C....T.CA..A..........G..                        282665
3         1612546   ---..........C..T...CA..A.T.T......G..                        1612580
3         990222    ---.....TG..............A...T..G...A..                        990188
3         7396269   ---........A.C......CA..A...T......G..                        7396235
3         1898379   ---........A.C.....CCA..A...T..C...G..                        1898345
3         7235818   ---........A.C.....CTA..A..CT......G..                        7235852
3         7983099   .A...........C......CA..A...                                  7983072
3         292165    ---........A.C......CAA.A...G......G..                        292131
3         5709126   ---........A.C......CA..A...T.C....G..                        5709092
3         7899618   ---..........G......CA..A...T..G...G..                        7899584
3         8200225   ---.................CA..A..........A..                        8200259
3         2603663   ..A...A.................A......                               2603632
                         \                                                      
                         |                                                      
                         A
3         8334131   -.....A......CTG....CA..A...T......                           8334164
3         35290     -.......TG...C......CA..A...T......                           35257
3         2250013   ...........AT.......                                          2250032
3         6894014   -...G...............CA..A...                                  6894040
3         756431    ...........A.C......                                          756450
3         1736114   C............C...T.....AA...T..                               1736144
3         7336049   --...A.......C.........TA...T...A..                           7336081
3         520584    --...........CT......A..A.TA.......                           520552
3         1704030   -T...A..TG.......T...A..A..AT.....                            1704062
3         1618200   ..--.......A........CA..A...TG.....C..T.AG......A.C.........  1618262
                                                      \                  \      
                                                      |                  |      
                                                      G               GACC
3         2178443   ..T........A.C......CA..A...T..                               2178413
3         8240048   ---..........C..........A.....A....                           8240079
3         7723342   .T.........A.C...T..TA..A...T..                               7723372
3         7185666   ........TG...C..A...CA..C......---.C..TAAA......A.C.........  7185726
                                                                         \      
                                                                         |      
                                                                      GGCC
3         8364468   ---.............A.......A.G.T.A....                           8364437
3         1708435   .-..G..C.............A..AG..T.....                            1708467
3         2792104   ---...................A.A...G...A..                           2792135
3         2803235   ---...................A.A...G...A..                           2803266
3         360981    ---..........C...A...A..A..AA......                           361012
3         364208    ---..........C...A...A..A..AA......                           364239
3         1005217   ..--.......A.C......                                          1005200
3         2315256   ---..........C......CA..A..........                           2315225
3         6924487   ---..........C......CA..A...T......                           6924456
3         8089508   ---....................AA.........                            8089478
3         8299965   .............                                                 8299977
3         8112559   ..--.......A.C......CA..A..........                           8112591
3         928527    .-...C............T.CA..A.....                                928555
3         6718130   --...........C......C...C...G..                               6718158
3         7656564   ..--.......A.C......                                          7656581
3         640143    ..--.......A.C......                                          640160
3         7552654   A.A........A.C......                                          7552673
3         357550    ---..........C....                                            357536
3         319109    ...........A.C....                                            319092
3         1177194   ..--.......A.C......                                          1177211
3         3805167   .A...........C......                                          3805147
                      \                                                         
                      |                                                         
                      A
3         3816531   .A...........C......                                          3816511
                      \                                                         
                      |                                                         
                      A
3         4845603   ...........A.C......CA..A...                                  4845631
                      \                                                         
                      |                                                         
                      A
3         1797710   --...........G......                                          1797693
3         721010    ..A......G...C....                                            720993
3         8368555   ..--.......A.C...T..CA..A.........                            8368586
3         8007999   -A......TG..TC..........A...T..                               8007970
3         4971382   .                                                             4971382
3         7998376   A.--.......A.C......                                          7998359
3         8000762   A.--.......A.C......                                          8000745
3         413472    ..........                                                    413481
3         1159386   A.A---..............TA..A...T.....                            1159416
3         6093596   ....G...GG...C......C..                                       6093574
3         7607958   .A......GG...C.........                                       7607982
                                      \                                         
                                      |                                         
                                     TG
3         3574139   .TAGG..GTG..............A..                                   3574165
3         89189     .--T.........C..........-...T......A..                        89223
3         2228943   -C.......G..AC.........                                       2228922
3         313773    A..........A........CA..A...                                  313746
3         4882678   CA............T.....                                          4882697
3         7278087   --...........C..........A......                               7278115
3         112908    CA.........A.C......CA..C...                                  112935
3         608120    .C...........C..........A...T..                               608151
                      \                                                         
                      |                                                         
                      A
3         615408    --A......C..........CA..A...T..                               615380
3         2368252   ---..........C......                                          2368268
3         1064890   --.........A.C......                                          1064873
3         2222326   ---.....T...............A..                                   2222303
3         175579    ..--.......A.C......                                          175562
3         450662    ---.........AC......CA..A...T..                               450635
3         3056374   -.......TG...C...G......A...                                  3056348
3         3061063   -.......TG...C...G......A...                                  3061037
3         7289632   ---.................                                          7289648
3         2092023   ---........A........                                          2092007
3         4980979   ---.................                                          4980995
3         7186323   CA......G...TA......CA....                                    7186298
3         7219148   ---..........C......                                          7219164
3         729035    ---..........C......CA....                                    729013
3         6356144   .T.........A.C....                                            6356161
3         6363506   .T.........A.C....                                            6363523
3         7819462   ..--.........C......                                          7819445
3         523365    --A..........                                                 523355
3         1126939   ...........A.C......                                          1126920
3         173705    .C...........C......                                          173686
3         7611130   ........T..A.C......                                          7611111
3         2595578   ..--.......A.C......CA..A.--.......                           2595548
3         7914338   .--C.......A.C......CA..A.--.......                           7914308
3         7922551   AT.-.......A.C......CA..A.--.......                           7922520
3         247157    .............C......                                          247177
                     \                                                          
                     |                                                          
                     A
3         5750358   ..--.......A........                                          5750375
3         2011789   ..--.............T......                                      2011768
3         6907815   A.-.....T....C......                                          6907833
3         718602    CA.........T.G.........                                       718580
3         2508859   ...........A.CT.....                                          2508840
3         1702835   ...........A.C......                                          1702816
3         4674469   ---........A........                                          4674485
3         5794563   ...G.......A.C......                                          5794544
0         10463027  ..--.......A.C......CA..A...T.A....G..                        10463062
0         3449495   CA.........A.C......                                          3449514
0         7511318   -............C......CA..A.T.T......                           7511351
0         1258779   ..--.......A.C......CA..A...T......G..                        1258814
0         8122397   ..--.......A.C......CA..A...T......G..                        8122432
0         8088926   CA...........C..........                                      8088903
0         7919255   .............C......CA..A...T..                               7919285
0         7923784   .............C......CA..A...T..                               7923814
0         2586049   G..........A.C......CA..A.T.T......G....--......A...........  2586113
                                                          \           \  \      
                                                          |           |  |      
                                                        CTA          CC TG
0         3512823   ..---........CT....ACA..C...TG.....G..TAAG......A.C.........  3512763
                                                                         \      
                                                                         |      
                                                                      GACT
0         10475710  ..--.......A.C......CA..A.--.......                           10475680
0         9398034   .............C..T...TA..A.T.T.........                        9398071
0         1934131   ..T........A.C......TA..A...T...T..                           1934097
0         9041851   .....A.....A.C......CA..A...T..                               9041881
0         524905    ....................CA..A...T.........T...                    524863
                                                       \                        
                                                       |                        
                                                       A
0         738920    ........T....CT.A...T...A...T...                              738951
0         743972    ........T....CT.A...T...A...T...                              744003
0         9119343   ---..........C......CA..A.T.T......                           9119374
0         4939641   .CAC...GTG.............AA...T..CA.A....                       4939679
0         8855111   ---..........C.CA...CA..A.....A...----....---..........       8855155
0         9348210   -....A.......C......CA..A...T......G..                        9348174
0         10778086  CA..........CCT.T.....A.A.T.....A..A...                       10778124
0         9150065   CA.........A.C......CA..A...T.C....A...                       9150103
0         10729707  CA...A......AC......CA..A...T.....                            10729740
0         8719394   ...........A.C......CA..A..........G..                        8719357
0         874265    .....A.....A.G......                                          874246
0         1368845   .C......GG...C.....A..A.A.......A..A..                        1368808
0         729324    ..A.......GA.C..A...CA..A...T..A...G..                        729287
0         10329968  ...........A.CA.....CA..A...T......G....--......T.C.........  10330032
                                                          \              \      
                                                          |              |      
                                                        CTA           GATC
0         10869823  ............AC...A..CA..A..AT......A..                        10869786
0         57231     CA..G...............CA..A...T......G..                        57268
0         9951307   .A......T..A.C.T....T...A...TG.....G..                        9951270
0         7642029   .T.........A........CA..A.T.T......G..                        7642066
0         6070383   CA.........A.C......CA..A.T.T......G..                        6070346
0         10368656  .T...A..T....C......CA..A...T...A..A..                        10368693
0         10375454  .T...A..T....C......CA..A...T...A..A..                        10375491
0         950907    CA.C.......AAG..T...CA..A......C...A..                        950944
0         5920108   .....A..TG.A.C....T.....G.T........A..                        5920145
0         6877667   .........C.A.CT.....CA..A...T..C...A..                        6877630
0         1212567   CA.........A.C......CA..A...T......G..                        1212530
0         8983727   ---........A.C......                                          8983743
0         7304373   ..TG.A.....A.C..A...CA..A.T.T......                           7304407
0         945132    ..--................CA..A...T..                               945104
0         9318780   ..--.......A.C......                                          9318797
0         9469473   ..-G.......A.C....A.CA..A...T......                           9469440
0         10383484  ---..........C......CA.GA...T.C....C..                        10383518
0         3907143   CA.........A.C......                                          3907162
0         4906587   ...........A.C......                                          4906568
0         76747     .-.........A.CT.....                                          76765
0         5808893   -............CT.....A.AT....T..                               5808864
0         9558253   -....A.......C..............T..A...A..                        9558217
0         9590765   -AT........A.C......CA..A...T..C...G..                        9590801
0         6873814   -A........T..C......CA..A.T.T......G..                        6873778
0         8722307   -A.....C...A.C......CA.TC...T.........                        8722343
0         8731270   -A.....C...A.C......CA.TC...T.........                        8731306
0         1555534   -............C..........A.T.T..G...A..                        1555570
0         7966663   CA...........C......CA..A...T..                               7966632
                             \                                                  
                             |                                                  
                             A
0         10483470  -A.........A........CA.AC.T.T..C......                        10483506
0         8376510   ...........A.C......CA..A.A.T...A..G..                        8376548
                     \                                                          
                     |                                                          
                     C
0         10417978  ...C....TG...C........                                        10417957
0         1430648   ---........A.C......                                          1430632
0         7806188   CA..................CA..A...T...A..                           7806154
0         7873209   --...A..............CA..A...T......A..                        7873244
0         1456279   --................A.CA.GA...T......G..                        1456314
0         7403580   ---..........C..........A...T..                               7403553
0         9894690   CA..........CC......TA..A...T..                               9894720
0         10051228  ........TG...C.......A..A...T.C....                           10051262
0         5903443   ..--.......A.C....T.CA..A...T..                               5903471
0         9113776   A.--.A.....A......                                            9113761
0         9525437   .............C......                                          9525418
0         1328658   ---....................AA...T..                               1328631
0         8012869   -....A.....A.C......                                          8012887
0         9478253   G..T...                                                       9478259
0         10297316  CA...........C..A...                                          10297335
0         10625946  ..--.......A.A......                                          10625963
0         1293243   CA.........A.C...T..T...A...T......                           1293209
0         7358157   --.C.......A.C......CA..A.--.......G..                        7358124
0         10455275  --...........C......CA..A.T.T...A..G..                        10455310
0         10297688  ..--.......A.C......CA..A...T......G..                        10297723
0         7939210   ..--.......A.C.....ACA..A.T.T......G..                        7939175
0         7945003   ..--.......A.C.....ACA..A.T.T......G..                        7944968
0         9224838   ---........A.G......CA..A...TG.....G..T.AG......A.C.........  9224899
                                                         \               \      
                                                         |               |      
                                                         T            AACC
0         6534312   ---........T.C......CA..A...T......G..                        6534278
0         6555604   ---........T.C......CA..A...T......G..                        6555570
0         10424117  -A.........A.C......                                          10424135
0         4250580   ---..........C......                                          4250596
0         9227414   ...........A.C......CA..A.T.T.....                            9227381
0         10280760  ..--.......A.C......                                          10280777
0         10532463  ---........A.C......CA..A...TG.....G..                        10532429
0         761931    ..T.T........C........                                        761952
0         1257690   ---.........TC.......A..A...                                  1257714
0         10309983  .........-..AC......                                          10310001
0         10752325  .............C..........A..........                           10752359
                    \                                                           
                    |                                                           
                    GAT
0         1179098   ---..........A...T......A.T.T..G...A..                        1179132
0         10065291  .............A....T.CA..A.T.T......                           10065325
0         10075494  .............A....T.CA..A.T.T......                           10075528
0         10264323  -A......AG.A.C......CA..A...T.......                          10264289
0         485620    A.A........A.C....T.CA..A.T.T.....                            485653
0         7631359   ---.....G...........AC..G.T.T......A..                        7631393
0         9487175   ..--.........C......CA..A...T......G..                        9487210
0         1488902   .-..................CA..A...G..                               1488931
0         5695925   ..--......CA.C....T.AA..A...T.A....G..                        5695890
0         7422792   .............C......                                          7422773
0         9498470   --...........C...A....A.A......                               9498442
0         7907016   ..--.....G.A.C......CA..A..........A..                        7906981
0         6355559   AA.-.......A.C......CA..A...T...A..                           6355526
0         9177106   ........GG...A.......T..A..........                           9177071
                     \                                                          
                     |                                                          
                     C
0         9682583   ..--.......A.C......CA..A...T.A....A..                        9682548
0         10539254  ..--.A.....A.C......CA..A...T......G..                        10539289
0         7620927   -...........ACT.....CA..AG.........                           7620894
0         7773485   ..--.......A.C......CA..A.A.T......G..                        7773450
0         10530554  -AA.....T...A.......TA..A...T......                           10530521
0         8047594   ---..........C.....                                           8047609
0         1137386   --.......G............ATA...T...A..                           1137418
0         9251330   ...........A.C.....                                           9251312
0         3399073   .....A.....A.C...A..                                          3399092
0         10170711  ..--.......A.C......                                          10170728
0         10178241  ..A.................A...A...T..                               10178271
0         10524327  .-......TG...........A..A.G.T..A...                           10524360
0         6977442   ---........A........CA..A...T......                           6977473
0         9523880   .T.........A.C......CA..A...T......G..                        9523842
                                                   \                            
                                                   |                            
                                                   C
0         764503    ...........A.C......                                          764522
0         9287189   ---..........C......CA..A...T..                               9287162
0         7881894   -.A........A.C......                                          7881912
0         8045359   .....A.......C......CA..A...T..                               8045389
0         2275625   ...........A.C..T...TA..A...T..                               2275595
0         803296    .--.....TG....G.........A...T.A....                           803264
0         926783    -.A.....T...AC......CAA.A...T....                             926752
0         8064167   CA.G.......A.C......CA..A...T..                               8064197
0         1678626   ---........A.C...T..CA..A...T.....                            1678596
0         1680958   ---........A.C...T..CA..A...T.....                            1680928
0         405153    ..A..T.....A.C......CA..A...T..                               405183
0         2272147   AA.........A.C......                                          2272128
0         9313598   ..--.......A.C......                                          9313581
0         10426598  -..........A.C......                                          10426616
0         4297541   ---.....................A.T.......                            4297511
0         6057860   .-...T.....A.C.....                                           6057843
0         7397011   ..--.........C..........A.A....                               7397041
                                        \                                       
                                        |                                       
                                       TG
0         9494143   -A.G.......A.C......                                          9494161
0         824955    --...........C......CA..A........                             824985
0         5628331   A..........A.C......                                          5628350
0         5635458   A..........A.C......                                          5635477
0         7300658   CA...........C......T..                                       7300680
0         1262938   CA.........A.-......                                          1262920
0         4592348   --.G.......A.C......                                          4592365
0         10250923  -............C..........A...T..                               10250894
0         1298854   .--.....T....C......CA..A...T.....                            1298885
0         6974335   .-...A..............                                          6974353
0         1604940   ---........A........CA..A.T.T.....                            1604970
0         7114937   ..--.......A.C....A.CA..A.T.T......                           7114969
0         9226353   CA...........CT.....CA..A.T.T.A....G....--......A.C.........  9226418
                             \                            \              \      
                             |                            |              |      
                             A                          CTA           GACC
0         10763990  .--........A........CA..A.T.T.....A...TAAG......T..G........  10764052
                                                     \                   \      
                                                     |                   |      
                                                     A                GACC
0         1109521   .C.........A.C...                                             1109537
0         3352975   -A.......G...C......CA..A......                               3353004
0         775377    -.......T.......T...A...A...T..                               775406
0         7118737   ..--.......A.C......CA..A...--.....G..                        7118704
0         2047861   ...G.......A.C......                                          2047842
0         7823127   .C...........C......CA..A...T..                               7823158
                      \                                                         
                      |                                                         
                      A
0         10476000  ..--.......A.C......CA..A...T.A...                            10475969
0         1141192   -C......TG..........                                          1141210
0         6513265   ---........A.C......                                          6513249
0         6141143   A...................                                          6141124
0         7354876   .T.G.......A.C......CA..A...                                  7354849
0         10257462  ....G......A.C......T...A...                                  10257489
0         1457131   -.TG.........C......                                          1457149
0         808691    ---..........C.........TG...T..                               808718
0         7958061   A.--..-......C.........TA...T..                               7958034
0         10765121  CA......G....C......CA..A...                                  10765148
0         10517110  ---.................                                          10517094
0         9549965   ..--.......A.C......                                          9549982
0         2343124   ..--.......A.C...A..C...A..                                   2343100
0         9902023   -A.G.......A.C......T...                                      9902045
0         7156650   ---..........C...A..CA......                                  7156674
0         7926170   ..--.......A.C......                                          7926187
0         7928244   ..--.......A.C......                                          7928261
0         10388177  -...................CA..A...                                  10388151
0         2871926   ..--.......A.C...A..                                          2871943
0         4036066   --...........A......                                          4036083
0         9684752   CA.........A.C......                                          9684733
0         10448195  G.......TG...A...T..                                          10448214
0         1153750   ---........A.C......                                          1153734
0         5620277   ---.........AC......                                          5620261
0         8086649   .-..G........                                                 8086638
0         8099571   ..--.......AA...A...                                          8099554
0         9842634   ---........A.C......                                          9842618
0         1659371   ...........A.C......                                          1659352
0         321923    --.........A.C......CA..A...                                  321948
0         9489646   C..........A.C......C...                                      9489623
0         7455851   CA.........A.C......                                          7455870
0         2248267   .-.........A.C..A...                                          2248249
0         4806540   -..........A.G......CA..A.--.......                           4806571
0         718902    ..--.......A.G..A...CA..A...                                  718877
0         7983386   ..AG.......A.C......                                          7983367
0         594673    A.--.......A.C......                                          594656
0         7913377   .-.G.......A.C......                                          7913395
0         9773952   ..--.......A.C......                                          9773935
0         568050    CA.G.......A........                                          568069
0         1128631   CA...A.....A.C......                                          1128612
0         7900636   ....T......A.C......                                          7900655
0         7818295   .....A.......A......                                          7818314
0         10173101  ..--.......T.C...T..                                          10173118
0         6871814   A.--.......A.C......                                          6871797
0         7986282   ..--.......A.C......                                          7986299
0         8009210   G.........                                                    8009201
0         9487348   ..--.......A.C......                                          9487365
0         2452689   A.-........A.C......                                          2452671
0         4882021   ...........A.C......                                          4882002
0         7975653   --..................                                          7975636
154680    205       ........TG..AC...A..CA..A...T..C..                            238
113682    244       -..........ACC......TA..A.......                              274
21930     664       --......GG...C..........A..                                   688
2985      37645     .C.........A.C......                                          37664
2985      24746     ---.........A...T.......                                      24766
2985      49939     .A.........A.C......                                          49920
1940      97803     CA.........A.C......                                          97822
1940      101424    CA.........A.C......                                          101443
1940      31518     ---..........C......CA..A...T..                               31545
1940      173483    G.............T...                                            173466
1931      168968    ..--....T..A.C......                                          168951
1931      54913     ..--.......A.C......CA..A...T.........                        54878
1931      123992    .-......T..A.C......                                          124010
1931      57576     CA.........A.C......CA.-A...T......                           57543
1931      58021     CA.........A.C......CA.-A...T......                           57988
1931      9689      -..........ACC......TA..A.......                              9659
1931      10815     -..........ACC......TA..A.......                              10785
1931      187270    ..--.......A.C...G..                                          187253
1931      122091    ---..........C......                                          122107
1931      16895     CA.........A.C......CA..A.........                            16930
                             \                                                  
                             |                                                  
                            TA
1931      59412     ...........                                                   59402
1931      16497     .C..........AC......                                          16516
1670      248375    C...........AC......C...A...T......A..                        248338
1670      44785     CA..G........A..T.......-...T......                           44752
1670      198063    ---..........A..........A...                                  198087
1592      110123    CA.......G...C......CA..A...T..                               110093
1592      189389    CA...A.....A.C......CA..A...T......G..                        189352
1592      226040    CA.........A.C......CA..A.T.T..G...G..                        226077
1592      237378    .T...A.....A.C......CA..A..CT.........TAAG......T...........  237314
                                                       \            \    \      
                                                       |            |    |      
                                                       A           AG   CC
1592      274400    ..--.......A.C......                                          274417
1592      83251     ..T..A..GG...A.......A..A...T......                           83217
1592      261846    ..--.......AAC......                                          261829
1592      397158    ..--.......A.C......                                          397175
1592      228042    -.GG.......A.C......CA..A.G.T......                           228075
1592      214417    ---..........C..........A...T..A...A..                        214383
1592      233458    ..T........A.C......CA..A...                                  233431
1592      141256    ..--.......A.C......                                          141273
1592      256427    ..--.......A.C......CT..A.T........G..                        256462
1592      221909    CA.........A.C......                                          221890
1592      223642    CA.........A.C......                                          223623
1592      390810    ---..........C.......A......T......                           390779
1592      214049    -..T.......A........CA..A...T..                               214078
1592      207556    ...........A.C......CA..A...                                  207583
1592      230617    ---.........A...A...                                          230601
1592      39736     -............C......CA..A...                                  39762
1592      309587    C....A.....A.C......                                          309606
1592      291647    C........G...CT.....                                          291666
1499      291390    -A....C......AT.....CA..A..C...G...A..                        291426
1499      285169    ...........A........                                          285150
1321      429843    CAA........A.C......TAA.AG..T......G..                        429880
1321      284813    ---..........C..A...CA..AT....T....G..TA.A......A..TC.......  284873
                                                                    \           
                                                                    |           
                                                                 AGTG
1321      441596    .-.......G...CT.....CA..A...T..G...G...T.T...                 441639
1321      517811    ........TG.............TA...T..                               517841
1321      527843    ........TG.............TA...T..                               527873
1321      343134    --...C......TC.........TA...T.A....A..                        343169
1321      259390    ..--.......A.C......CA..A...T..A...G..                        259355
1321      369850    CA.G.......A.C......                                          369831
1321      362713    .A..T.C.T....C...T..CA..A......                               362743
1321      550483    .-...........                                                 550494
1321      440642    -.A.....T..A.CT.....CA..A...T..                               440613
1321      428197    CA.........A.C......                                          428216
1251      173848    C..G.......A.C......                                          173867
1251      561976    CA.........A.C...T..AA..A...T......                           561942
1251      241626    --.G.........C...A..A...A...T..                               241654
1251      579643    ..--.......A........CA..A...T......G..                        579678
1251      277252    ...........A........                                          277271
1251      11565     ---.................CA..A...T.....                            11595
1251      14669     ---.................CA..A...T.....                            14699
1251      553264    -..........A.C......                                          553282
1251      279691    ...........A.C..A...                                          279710
1251      643066    ...........A.C......                                          643085
1251      522822    ..--.......A........                                          522839
1251      640033    A..C..C....A.C......                                          640052
1073      330904    -A...A.......C....T.CA..A...T......G..                        330868
1073      280362    ...C.......A.C......                                          280343
1073      706531    -............C......CA..A...T..                               706560
1073      39184     --.........A........                                          39201
1073      42506     --.........A........                                          42523
983       584771    .............C..AT......A..CT......                           584737
983       315028    ---........A.C......CA..A...T......A..                        314994
983       575471    ---..A...........T......A...T..                               575498
983       736160    .............C.........                                       736182
983       76537     --...........C........A.A.A.A.........                        76502
983       675209    .C.........ATC......CA..A...T..CA..C..TAAA......A..CC.......  675273
                                                       \            \           
                                                       |            |           
                                                       A         CAAG
983       626856    ...........A.C......                                          626837
983       619661    ---.........TC....T.....A...T..G...A..                        619627
983       197708    -A...........C......T...A...T...A..                           197672
                                 \                                              
                                 |                                              
                               AGA
983       621155    ---.................CA..A...T...A..                           621186
983       211959    CA..................CA..A...T..                               211929
983       180211    ---..........C...T....A.A...T.....                            180241
983       766524    CA......TG...C..........                                      766501
983       416832    ..--.......A.C......CA..A...T.........                        416868
                                                     \                          
                                                     |                          
                                                     A
983       219362    CA...............T....                                        219383
983       581669    ---.................                                          581685
983       573137    ---..........C......                                          573121
983       562466    ...........A.C......                                          562485
983       901433    ........TG...A......-C..A...T......A..                        901397
983       618732    C..........A.C......                                          618713
965       133056    ..A........A.C.T..T.TA..A.A.T......G..                        133019
965       799775    ..--.......A.C......                                          799758
965       283566    ---..........C.........TC...T......A..                        283532
965       255634    ---..T..............CA..A..........G..                        255668
965       311814    ---..........C......CA..A...T......A..                        311848
965       351185    ---..........C......CA..A...T......A..                        351219
965       354113    .--..........C......CA..A...T......A..                        354148
965       956726    ---........A.C......CA..A..CT......                           956757
965       63006     .-.........                                                   62997
965       866577    .....A..AG...C......                                          866596
884       87707     ------.......C....T.....A..AT......A..                        87676
884       633428    CA..........AC..........A...T......A..                        633465
884       666892    CA.........A.C......CA..A..........A..                        666855
884       1060823   CA...........C......CA..C...T..                               1060793
884       278358    CT.......C...CA.........A.........                            278391
884       515756    --...........C......CA..A...T......A...                       515720
884       517032    --...........C......CA..A...T......A...                       516996
884       697811    -............C......CAA.A.T.T......C..                        697775
884       574676    .C...........C..........A...T......                           574642
884       722573    ..--..C....A.C......CA..A..AT..G...C..                        722608
884       647894    CA......TG...C..........A...T......                           647928
884       650794    CA......TG...C..........A...T......                           650828
884       384827    A-...........C.......A..A..AT..A...G..                        384863
884       394100    ---........A.C......CA.AA...T......A..                        394134
884       317477    .A.....GTG...C.......CA.A.T.T.....                            317510
884       335619    ---........A.C......AA..A...T.T....A..                        335653
884       797088    -A......TG...C..........A...T.A....                           797055
884       714812    ..--.......A.C....T.CA..A...T......G..                        714777
884       422722    -A..........                                                  422732
884       759928    --.......C...C....T....GA...T......                           759960
884       762531    --.......C...C....T....GA...T......                           762563
884       972440    .AT......G...C......                                          972459
884       690262    ---.T......A.C......CA..A...T..                               690289
884       696865    ---..........C......CA..A......                               696892
884       541210    -............C....T.....A...T..                               541181
884       610401    -............C......CT..A..........A..                        610364
                                                   \                            
                                                   |                            
                                                   C
884       567336    ---........A........                                          567352
884       370662    ---..........C..........                                      370682
884       375774    -..........A.C......                                          375792
884       361904    A.......GG...C..........                                      361927
884       855675    --...........C........                                        855694
884       534385    ........TG...C..A.......                                      534362
884       648855    -A.........A.C........                                        648835
884       651755    -A.........A.C........                                        651735
884       659629    --.........A.C..........                                      659650
877       76003     CA...A.......C.......A..A...T......G..                        75966
877       98157     ..--.......A.C..C...CA..A....T.....A..                        98122
877       726406    ...........A.C......                                          726425
877       383601    ..--.......A........                                          383584
877       355934    CA......GG...C....T.....A...T......                           355968
877       135441    --A........A.C......CA..A...T..                               135413
877       640864    ............T.......                                          640845
877       654816    ............T.......                                          654797
877       734284    ---........A.C......CA.TA.A.T......A..                        734250
877       45898     ..--.......A.C......                                          45915
877       673339    --..................T.A.A...TT.....                           673371
877       78145     ........TG...CT..TT.....A.T....                               78115
877       365875    ...........A.C......                                          365856
877       372779    ...........A.C......                                          372760
877       429057    ..A........A.C......                                          429038
877       139569    -................T..                                          139587
817       416779    ..........T..C......CA..A...T..G...                           416745
817       1920      .CT.........AC..A...T...A...T.T....A..                        1957
817       1148523   ........GG...C......CA..A......C...A..                        1148486
817       720191    C..G.......A......                                            720208
817       867530    .............C......CA..A...T......G....--......AC..CT......  867470
                                                          \                     
                                                          |                     
                                                        CTA
817       520610    C..........A.C......                                          520591
817       851298    ---..........C..........A.T.T......A..                        851264
817       717051    ........TG...C...T..                                          717070
816       705470    ..--.......A......                                            705455
816       845140    CA.....GTG...C......C..GA...T......A..                        845103
816       995600    .-.G.......A.C....T.CA..A...T...A..G..                        995564
816       83590     .T.........A.C...                                             83574
816       1015332   ...........A.C......TA..A...T..                               1015302
816       299369    ..--.......A.C......                                          299386
816       463157    CA.........A.C......                                          463138
816       26851     ---..........C..A.G.CA..A...T......A..                        26885
816       110162    ..--.......CAC......CA..A...T......A..                        110197
816       139390    .A.........A.C......                                          139409
816       646257    ........GG..AC..........A...T..                               646287
816       199851    ..--.......A........                                          199868
816       937947    -A.........A.C......CA....                                    937971
816       989471    ---........A.C.....                                           989456
816       174159    A.--.......A........                                          174176
816       23918     ..--.......A.C......                                          23935
816       27785     ..--.......A.C......                                          27802
808       165944    .-...A.......CT..T..TT..AT..T..CA......T.G......A...........  165880
                                        \                    \        \   \     
                                        |                    |        |   |     
                                        C                    A      CAA   T
808       335837    ..T...A..G..........CA.T....T......A..                        335874
808       121907    C...G......A.C......CA..C...                                  121880
808       150960    C..G.......A........CA..C...                                  150987
808       334268    .........C...C......CA..A.TGT......G..                        334231
808       764651    ..--G......A.C......CA..A...T......G..                        764616
808       1099646   .T..........AC.C....CA..A...                                  1099673
808       1037753   -..........A.C......CA..A...T..C...G..                        1037789
808       539098    CA.........A.C......                                          539079
808       60288     .............C..A...CA..A...T......                           60254
808       73030     -..G.......A.C......CA..A...TT.....G..                        72994
808       314743    CA.........A.C......CA..A...T......                           314709
808       1029742   ---.................CA.GA..AT......A...                       1029777
808       279121    AA.........A.C......                                          279102
808       866527    .-...........C......CA..A...T..CA..G....--......A...........  866590
                                                          \              \      
                                                          |              |      
                                                        CTA           GATC
808       331716    ---..........C......CA..A...T..                               331689
808       317860    CA.....C.....C......CA..A...T.C.......T...                    317818
                                                       \                        
                                                       |                        
                                                       A
808       110595    ..--.......A.C......CA..A..A.......                           110627
808       809381    --...........C..........A...                                  809356
808       1141876   ---..........C......CA..A.T.T......G....--......A..CC.......  1141819
                                                          \                     
                                                          |                     
                                                        CTA
808       112409    ....G......A.C......CA..A...T.....                            112442
808       114226    ....G......A.C......CA..A...T.....                            114259
808       611906    ..--.......A.C......CT..A...T..C...A...                       611870
808       613674    ..--.......A.C......CT..A...T..C...A...                       613638
808       806067    ---........A.C......CT..A...T......G....--......A.T.........  806006
                                                          \              \      
                                                          |              |      
                                                        CTA           GGCC
808       1051849   ---........A.C...T..CT..A...T..C...G..                        1051883
808       1078140   ........T.T....                                               1078154
808       924117    ---..........C......CA..A...T..C...G..                        924083
808       78592     ............AC......                                          78611
808       558296    ---..........C......CA..A...T..G...G..TAAG........TG........  558357
                                                         \               \      
                                                         |               |      
                                                         T            GTCC
808       106205    ..--.......A.C......CA..A..........G..                        106170
808       1019675   -.A..--....A.C......                                          1019691
808       811073    ..--.......A.C...T..CA..A...T...T..G..                        811108
808       187048    -............CTG........A...                                  187074
808       337336    -...........CCT...T.........T..                               337307
808       813709    .-...........C..........A...T......                           813676
808       275196    .....A..T....C......CA..A...T..                               275166
808       57683     ---..........C......CA..C.G.T......                           57714
808       126904    ---........A.C......CA..A......C...                           126873
808       270499    ---..........C....T.T...A...T..G...                           270530
808       1016457   ..--.......A.C......                                          1016440
808       295879    .T...A.....CC.....                                            295862
                    \                                                           
                    |                                                           
                    AAA
808       980031    .....A.....AAC......                                          980050
808       628726    A...........A...T.....                                        628747
808       108802    -....C......AA......CA..A.....                                108774
808       641803    ---........A........                                          641787
808       1086551   ...........A.C...T..                                          1086570
808       1124198   ..A.....TG...C......CA......A......G..                        1124237
                                            \                                   
                                            |                                   
                                           AA
808       1053720   ...........A....-T..CA..A...T......G..                        1053684
808       838100    ...........A.C......                                          838119
808       385993    A.--.......A.C......CA..A...                                  385968
808       1068262   C..........A.C......                                          1068281
808       1069098   C..........A.C......                                          1069117
808       1035927   --...........C...T..                                          1035910
772       1117979   C..........AAC......                                          1117998
772       107354    ---........A.C......CA..A...T..C......                        107319
                                                     \                          
                                                     |                          
                                                     A
772       867055    CA...A....GA.C..........A.T.T..G...A..                        867018
772       908123    ...........A.....T..CA.TA......G...G..                        908160
772       1030652   .......G....CC......T...A...T......A..                        1030615
772       786353    .TAT.........A........A.A...T..                               786383
772       474714    -.......TG...C....T.TA..A...T.-....A..                        474679
772       235091    --..................A...AT..T......A..                        235126
772       25885     CA.........A.C...G..CA..A...                                  25912
772       1171006   CA.........A.C......                                          1170987
772       1104950   ---.........A...........A...T......A..                        1104916
772       439851    ---........A.C......CA..A.T.T......A..                        439885
772       822944    ---..........C..A.A.CA..A...T......G..                        822978
772       145198    -.G..-.....A....A...                                          145181
772       503112    .-...........C......CA..A...TG......                          503146
772       1003108   ---........A.C..A...CA..A...T...A...                          1003076
772       616159    .-.G.......A.C....T.CA..A.T.T......                           616192
772       621524    .-.G.......A.C....T.CA..A.T.T......                           621557
772       626342    .-.G.......A.C....T.CA..A.T.T......                           626375
772       1046838   G.---......A.C......CA..A.T.T..C...G..                        1046804
772       587085    A.........T.....A.....A.A...T..                               587115
772       266299    -A..G......A.C......TA..A...                                  266273
772       352196    ...........A.C......                                          352177
772       24514     -A.......-...A......A...A...A......A..CT.G........            24562
                                                             \                  
                                                             |                  
                                                             A
772       329550    CA...A.......C......C...                                      329573
772       452278    ..--.A.....A.C......CA..A.--........                          452247
772       630870    -.......TG...C......CA..A...T..                               630899
772       1107813   ..--.......A.C......                                          1107796
772       192136    --............G......A..A...T..                               192164
772       4179      ---..............T.....--......                               4204
772       65401     ---.................                                          65385
772       275317    .-..................                                          275299
772       324650    ...........                                                   324660
772       505042    CA.........A.C......                                          505061
767       637816    .............C.....C....A...G..                               637846
767       822975    CT..........CC......A...A..AA....G....T...                    822933
                                                       \                        
                                                       |                        
                                                       A
767       1162587   ...........AAC......CA..A...G..C...A..                        1162550
767       990836    ..T...A..T...C........A.A...T......A..                        990799
767       1199629   ---.................CA..A...T..CA..A..T...                    1199591
767       266197    ---..........C..C.......A...T..C...A..                        266163
767       856124    ---.................CA..A...T......A..                        856090
767       703678    CAT.....TG..........TA..A...T.....                            703645
767       721261    .--.T......TA...........A...T......A..                        721296
767       528402    ---..........C.........                                       528383
767       533515    ---..........C.........                                       533496
767       225469    ...........A........                                          225488
767       906958    .AG.....T....C.......                                         906938
767       1202627   ..--.......-.C......                                          1202643
767       981798    .....A..G..A.C.....                                           981780
757       756859    CA.........A.C......CA..A.T.T......G..                        756822
757       766431    CA.........A.C......CA..A.T.T......G..                        766394
757       687190    -A.........A.C......C...A...T.A....G..                        687226
757       999555    .A..........CC..T......TA.A.T......                           999521
757       1000323   .A..........CC..T......TA.A.T......                           1000289
757       1003329   .A..........CC..T......TA.A.T......                           1003295
757       159110    .....AG......C.....C....A.T.T..G...                           159144
757       166519    .....AG......C.....C....A.T.T..G...                           166553
757       171576    .....AG......C.....C....A.T.T..G...                           171610
757       746974    ---..........C......CA.AA...T......A..                        747008
757       749463    ---..........C......CA.AA...T......A..                        749497
757       740371    ---..........C......CA.AA...T......A..                        740405
757       1094670   ---........A.A......CA.GA...T..G...A..                        1094636
757       603155    ..--.....G.A.C......TA..A...T......G..                        603190
757       849452    CA........G.........A...A...                                  849479
757       1123305   ---..........C..........A...T.....                            1123275
757       468211    ....T....C...C......                                          468192
757       1052801   ........TG...CT.....                                          1052820
757       901789    ---..........C..A..                                           901774
757       347807    .C.......C...G........                                        347786
757       188460    --.........A.C...T..CA..A.--.......                           188490
757       193807    --.........A.C...T..CA..A.--.......                           193837
744       746206    .-...........C......CA..C...T..A...A..                        746242
744       958343    A.-..........C..A.......A...TG.....A..                        958379
744       1170981   ..--.......A.C......                                          1170964
744       1111547   -............C...T..CA.TA........                             1111578
744       686285    A.......TG...C......CA..A...                                  686258
744       282042    CA.........A.C......                                          282061
744       591041    ---..........C......                                          591025
744       864959    A-...........C..........AG.....                               864930
744       869977    A-...........C..........AG.....                               869948
744       1074971   ..A........A.C......                                          1074990
744       643579    -............C......CA..A...                                  643605
744       840324    C---................CA..A...A..                               840297
744       854644    C---................CA..A...A..                               854617
744       692305    ---........A.C......                                          692321
744       1087158   ..--.......A.C......                                          1087175
744       892164    -............C.........                                       892185
705       877611    CA..............A....T..A...T..C...                           877577
705       635262    ..--.......A.C......                                          635279
705       795794    ---........A.C......                                          795778
705       1330038   CA.........A.C......CA..A.T.T..G...G..                        1330001
705       400219    ---.....TG..............A...T..A..                            400189
705       933346    C.A..........C......CA..A...T......G..                        933309
705       1084720   .A......TG........T.A...A.T...C....A..                        1084757
705       617171    .A.........A.C...T..CA..A.T.T......                           617205
705       85113     CA.....G.....C..........A...T.......                          85148
705       127106    --.........A.C......                                          127123
705       667599    ..--.......A.C......CA..A...T..                               667627
705       411814    -A.......G...C.....A...T.C.CT......                           411847
705       242357    ---........A.C...A..CA..A......G...A..                        242391
705       636035    --...........C....A.....                                      636056
705       910524    .-.......C...C..A...CA..A......G...G..                        910488
705       90602     ---.....................A...T......G..                        90568
705       238574    ---........A.C......C...A.T.T.C....G..                        238608
705       880168    .-..T...TG...C......CA..A...T..                               880139
705       478545    ---........ATC...A..CA..A...T......G..                        478511
705       911886    C.......TG..........C...A...T....                             911918
705       263837    .--....................                                       263857
705       409856    ..--.......A.C......                                          409839
705       719457    ..--.......A.CT.....CT..A.T.T......G..                        719492
705       305878    ........TG...C......CA..A...T..                               305848
705       652553    ......G....A.C......CA..A...T..                               652583
705       84695     .....A.....A.C......CA..A......                               84725
705       136466    ...........A.C......                                          136447
705       392358    ..--.......A.C......CA..A.T.T......                           392390
705       45949     ---........A.A......CA..A........                             45920
705       554068    ..--................CA.A....                                  554043
705       471040    C............C......CA..A...                                  471067
705       878466    CA...........C......TA......                                  878439
705       849405    .-A......C...A......                                          849387
705       1255916   --........G.A....G......A...T..                               1255888
705       574528    ---..........A......CA..A...                                  574552
705       588976    ---..........A......CA..A...                                  589000
705       671472    CA...........C....T..A..                                      671449
705       520754    -..........A.C......                                          520772
705       673397    .............C..........                                      673420
705       840573    -........G.........                                           840556
705       804625    .CT...........T.....                                          804644
674       39126     ...........A.C...A..CA..A...T..G...G..                        39089
674       41912     ...........A.C...A..CA..A...T..G...G..                        41875
674       49598     ...........A.C...A..CA..A...T..G...G..                        49561
674       222934    -..........A.CT.....CA.TA...T......G..                        222898
674       326330    .-...................A..A...T..                               326301
674       220961    ..--.......A.C......                                          220978
674       419934    --......GG...C..........A..                                   419958
544       934181    CA.........A.C......CA..A...G......A..CA.G......              934134
544       940727    CA.........A.C......CA..A...G......A..CA.G......              940680
544       1161577   CC...A.......CT.A.....A.A...T......                           1161611
544       1607445   .---.......A.A......                                          1607429
544       862040    .A....G...CA.C......CA..A..........G..                        862003
544       1360064   ...........A........CA..A.T.T...C..G..                        1360101
544       315137    ...G.......A.C......CA..A.T.T..G...A..                        315100
544       1435349   ---........A.C..A...CA..A.T....C...                           1435318
544       1441381   ---........A.C..A...CA..A.T....C...                           1441350
544       1080950   .A.C.......ACC......CAA.A..CT......G..                        1080913
544       1262434   --...........C......TA..A...                                  1262459
544       1140052   -A...T.......C...T..                                          1140070
544       1260626   ......C....A.C..A...                                          1260645
544       191717    .C...........C...T..                                          191698
544       706596    ---........A.C......CA..AG..T..C...G..                        706630
544       1002994   ---..........C...A..CA..A...T......G..                        1003028
544       1005490   ---..........C...A..CA..A...T......G..                        1005524
544       898298    ---........A.A....                                            898284
544       1159593   CA...........C......                                          1159612
544       904443    -.AG.......A.C...T..CA..A.--.......                           904474
544       1194188   ---.....TG..............A...T..                               1194215
544       1212038   ---.................                                          1212022
544       650062    ...G.T.....A.C......                                          650043
544       704055    C..........A.C......                                          704074
544       1476576   ..--.......A.C......CA..A...                                  1476551
544       1479748   ..--.......A.C......CA..A...                                  1479723
544       1481792   ..--.......A.C......CA..A...                                  1481767
544       301166    ........TG...C...T..                                          301185
533       1313945   ---........ACC......CA..A...T...                              1313917
533       1003379   CA.......T...C......CA..A...T..C...G..T.AG......A.C.........  1003443
                                                         \               \      
                                                         |               |      
                                                         T            GACC
533       1015808   CA.......T...C......CA..A...T..C...G..T.AG......A.C.........  1015872
                                                         \               \      
                                                         |               |      
                                                         T            GACC
533       1630330   ..AG...C...A.C......CA..A.--.......                           1630298
533       671018    ..--.......A.C......                                          671001
533       1394265   .....A.C...A.C......CA..A...T......                           1394299
533       731675    C..........A.C..T...                                          731694
533       456656    ---.....TG..A...T....TC............A..                        456622
533       1654871   ---..........C......CA..A.T.T..CA.....                        1654837
533       818147    ---........AAC......CA..A...T......A..                        818113
533       820979    ---........AAC......CA..A...T......A..                        820945
533       895615    ..--.......A.C....                                            895600
533       1602657   -............CA.....CA..A...T...A..                           1602624
533       1609372   -............CA.....CA..A...T...A..                           1609339
533       824513    ...........A........CA..A..........C..TAA.T....A............  824449
                                                      \            \     \      
                                                      |            |     |      
                                                      G           GA    CC
533       998759    C..........A.C......                                          998778
533       542725    ..T.................                                          542706
533       738520    ---..........C..........A...                                  738544
533       1600487   -A..............                                              1600501
533       1607200   -A..............                                              1607214
533       864256    ---........A.C.......A..A...T..                               864229
533       922172    ...........A.C......                                          922153
533       967522    CA.......C...A......                                          967503
533       684840    .....T......TC...-......A...                                  684866
520       447180    ---........A.C......CA..A...T..C...G..                        447214
520       341295    --A........A........CA..A.A.T......G..                        341330
520       481308    -A.........A.A..A...CA..A.T.T......G..                        481272
520       119235    ...........A.C......CA..A.........                            119202
520       946774    G.......TG..........T...A...T..                               946744
520       1669018   ---..A.....T............A..........A..                        1668984
520       795180    ---........A.C......CA..A...T..C.G....                        795214
520       869       --..............A...CA..A...T.A....                           837
520       1574964   CA...C..T.G..C.....A....A...T..                               1574994
520       384460    .A....C.TG.......A......                                      384437
520       153922    ---........A.CA.....CA..A...T..                               153895
520       1465765   --.........A.C......                                          1465748
520       1472221   --.........A.C......                                          1472204
520       451777    ...........A.C......                                          451796
520       651859    CA.........A.C......                                          651840
520       1375737   ...........A.C......                                          1375756
499       951386    --.........A........                                          951369
499       889669    ..AG....TG...C..........A..                                   889643
499       358097    ...........A.C......CA.AA...T..C...G..                        358134
499       1485873   CA.......C...C.........TA...T......                           1485839
499       999256    .C...........C.....CT...A.T.T......                           999222
499       1527257   C..........A.C......CA..A.T.T......                           1527291
499       1048813   CA..........CC.......                                         1048833
499       1130399   ---.........A.......CA..A.G.T...A..A..                        1130433
499       267371    ---........A.C......CA..AT..A.....AG...AAG......A...........  267432
                                                           \        \    \      
                                                           |        |    |      
                                                           T       AA   TC
499       287641    ---........A.C......CA..AT..A.....AG...AAG......A...........  287702
                                                           \        \    \      
                                                           |        |    |      
                                                           T       AA   TC
499       746704    ..--.......A.C......CA..A...T......G..                        746739
499       750152    ..--.......A.C......CA..A...T......G..                        750187
499       838136    ..--G......A.C......CA..A...T......G...                       838172
499       125172    ---..........C......CT..A...T......A..                        125138
499       133414    ---..........C......CT..A...T......A..                        133380
499       683641    ..--.......A.C......                                          683624
499       603454    .A.........A.C......                                          603473
499       762249    --.........A.C......                                          762232
499       588214    ...........A.C......AA..A...                                  588187
499       592887    ...........A.C......AA..A...                                  592860
499       594816    ...........A.C......AA..A...                                  594789
499       1087509   ---........A.C......CA..A......                               1087482
499       1479516   ---.................---.A...T.....                            1479489
499       937012    .-.T.......A.C........                                        937033
                                    \                                           
                                    |                                           
                                    G
499       1136136   -..C......GA.C......                                          1136118
499       1164708   -..C......GA.C......                                          1164690
499       1171938   -..C......GA.C......                                          1171920
499       781502    ..--.......A.C......                                          781519
474       1583083   ---........A.C......CA..A...T..---.C..TAAT......AA..........  1583030
474       1319724   ........TG...C..........                                      1319701
474       1480779   CA.........A.C......CA..A.T.T..A...G..                        1480742
474       1465474   .-...........C..........A.A.T....                             1465443
474       1447053   .............C......A.A.A...T......A..                        1447016
474       1447829   .............C......A.A.A...T......A..                        1447792
474       1289961   ---G.......A.CT.....CA..A...T..                               1289988
474       1258861   A..........A.C......CA..A...T....                             1258829
474       1110344   CAA..........C....                                            1110327
474       1165213   .-...........C.......A..A...T.C....A..                        1165177
474       1779374   ..--.A.....A.C......CA..A...T..C...G..                        1779409
474       441624    CA.........A.C......                                          441605
474       477351    ---.................T...A...T......A..                        477385
474       1294961   -..........A.C...T..CA..A.T.T......                           1294994
474       985678    ...........A.C......CA..A...T...                              985709
474       1150800   ..--.......A.C....                                            1150785
474       1254463   A.--.......T........CA..A...TT.....G..                        1254428
474       1605667   ...........A.C......T..TA...T..                               1605697
474       1344423   ---..............T..A...A...T......                           1344454
474       1676592   ---..........C..A......AA...T......                           1676623
474       1666158   ........TG...C......                                          1666177
474       1346533   .--...............A.....A..                                   1346509
474       1387355   .--...............A.....A..                                   1387331
474       396106    .-.........A.C......                                          396124
474       1087471   -A...........C..A...CA..A...T..                               1087500
474       855955    C..........                                                   855965
474       1056663   ---..........C......CA..A...T.-....G..                        1056696
474       1564175   ---........A.C......                                          1564159
474       1310826   ---..........C..........A...                                  1310802
474       1526057   ..--.......A.C......                                          1526074
474       1497321   ---..........C..........A...T..                               1497294
474       958637    ---..........C......CA..A...                                  958613
474       959281    ---..........C......CA..A...                                  959257
474       1439557   .-...........C......CA..A...                                  1439583
474       1137866   ..--.......A.C......                                          1137849
474       1249198   ...........A.C......                                          1249179
398       1652617   --....C.TG...C......CA..A.T.T......A..CT.G......A.C.........  1652555
                                                             \           \      
                                                             |           |      
                                                             A        GACC
398       1361712   ........GG...C......T...A...T......A..                        1361675
398       216148    C........G...C......CA..A.T.T......C..                        216111
398       1547863   C.T...C....A.C......CA..A.T.T.C....G..                        1547826
398       1533518   ---.........AC......CA..A...T......A..TAAA......A...T.......  1533457
                                                      \             \           
                                                      |             |           
                                                      G          AGTA
398       968351    -............C......CAA.A...T..C...G..                        968387
398       1069467   -.......TG...C......T...A.T.T......A..                        1069503
398       1902097   ---........A.C....T.T...A.T.T.....                            1902127
398       171037    A..........A.C......CA..A...T.A....                           171003
398       179105    A..........A.C......CA..A...T.A....                           179071
398       1731563   --..............A.......A.A.T......A..                        1731528
398       1617402   ---........A.C......                                          1617386
398       33081     .--..A.......A..........A...T......A..                        33046
398       673237    ---..........G...A..CA..A.T.T......A..                        673203
398       1643922   A--.G...................                                      1643943
398       1644878   A--.G...................                                      1644899
398       1698887   --.........A.C......                                          1698870
398       381364    ---..........C..TA....A.A.T.T......G..                        381330
398       820861    -............C.......T..AG..T......                           820894
398       316515    ---........A.C..A...CA.TA...T......G..                        316481
398       5152      -.......TG...C.T....CA..A...T......                           5185
398       1443020   .A...........CT.....                                          1443039
398       1472973   --......T....G...T......A...T......                           1472941
398       1712649   ..T..........CT.....                                          1712630
398       1416766   .............C...T..CT..A....                                 1416794
398       891236    CA...A...G...C...TG.....A...T..                               891206
398       1316813   A-..--..............C.A.A...                                  1316837
398       1064444   .--.....TG...C..A...CT..A...T......                           1064412
398       1331796   ---........A.C......A...A...T..G...                           1331765
398       269268    ..--.......A.C......                                          269251
398       340016    ---..........C..........A...T..G..                            339986
398       1538100   ..--.......A.C......                                          1538083
398       1546394   ..--.......A.C......                                          1546377
398       592376    ---..........C....                                            592390
398       1615767   ..--.......A........CA..A...T.........T.AG.......             1615720
                                                     \                          
                                                     |                          
                                                     A
398       98856     -............C......T...A...                                  98882
398       107176    -............C......T...A...                                  107202
398       549079    C......A.....C......CA..A...                                  549052
398       1813000   .-......TG..TC......T...A...T..                               1813029
398       1816774   .-......TG..TC......T...A...T..                               1816803
398       651401    ---........A.C..........A...T..                               651374
398       1185251   --..T........C...                                             1185265
398       1465809   ........TG...C.....                                           1465791
398       1164860   ..A..........C......C...                                      1164837
398       492235    ..--.......A.C......                                          492218
398       1024814   ........TG...C......                                          1024795
398       750322    ........TG..AC......                                          750303
398       1505495   .-...-.......C......                                          1505478
389       666964    .............C.........TA..C.......A..                        667001
389       997135    C....A..G....C......                                          997116
389       1238964   --.......C...C...A......                                      1238943
389       1715653   ...........A.A....T.....A.T.T..G...A..                        1715690
389       1677503   CA..................CA..A...T..                               1677473
389       946951    -C...A.......CT.....CA..C...T..CA..A...T.G...T.C..C.........  946888
                                                             \           \      
                                                             |           |      
                                                             A        GACC
389       1691163   ........TG...C......CA..A.......A..G..                        1691126
389       1097624   ........T..A.C......CA..A...T..C...G..                        1097587
389       1103372   ........T..A.C......CA..A...T..C...G..                        1103335
389       1917153   ..T..........C......CA..A...T..G...G..                        1917116
389       702888    .T.........A.C......CA..A...T......G..                        702851
389       1266891   ........TG...C...A..CA..A.T....G.G....                        1266854
389       865725    .---.......A.C......                                          865741
389       1373732   ..--.......A.C....T.CA..A.T.T......G..                        1373767
389       1733848   -............C......CA..A...T.A....A..                        1733884
389       1888439   CA...........C.....                                           1888421
389       644915    ...G.......A.C......CA..A...T......                           644881
389       1187277   ..--.......A.C......                                          1187260
389       1979318   .T..G........C.........TA...T..G...                           1979352
389       1249127   ---.........AC......CA..A...T......                           1249096
389       1017633   --.........A.C......                                          1017650
389       1390783   .-...........C.....A....A..AT......A..                        1390747
389       1730212   .A..G........C.....CTA..A.T.T......                           1730246
389       1231768   -A...A.............                                           1231785
389       1350061   ........TG...C..A...CA..A.T.T......                           1350027
389       1393860   ---.....TG..............A...T......A..                        1393826
389       822253    ---........A.C......CA..A.T.T..CA.....T.AG......T..G........  822314
                                                          \         \     \     
                                                          |         |     |     
                                                          T        AG    CT
389       828110    ---........A.C......CA..C.T.T......C..                        828144
389       909370    ..--.......A.C......                                          909387
389       589555    A............C......CA..A...T...                              589586
389       1555890   ...........A.C......                                          1555909
389       1819237   .-.G.......A.C......CA..A...T..A...                           1819270
389       1158621   ...........A.C......                                          1158602
389       1670681   ..--.......A.C......                                          1670698
389       1581949   ---..........C......T...A...T......                           1581918
389       781459    ---..........C....T.T...A...T......                           781428
389       1076869   .C.........AA.G.A...CA..A...TT....C..T..-G......T..G........  1076932
                       \                            \               \           
                       |                            |               |           
                       A                           AA              AG
389       1928753   A..G.......A.C......                                          1928734
389       1158231   C.A..........C..........A...                                  1158258
389       907679    ---..........G.........AA...T......                           907647
                                               \                                
                                               |                                
                                               T
389       1908194   ---..........C......                                          1908210
389       1308114   ...........A.C......                                          1308095
389       1880364   .A...........C...T..                                          1880383
389       639409    .A.G.......A.C......                                          639428
389       1705992   ..AG.......A.C......                                          1705973
389       1415371   CA.........A........                                          1415390
389       1422102   CA.........A........                                          1422121
389       924174    .-.........A.C......                                          924156
333       824550    .............C..........A...T.T....A..                        824587
333       9272      ...........A.C......CA..A..CT..A...G..                        9235
333       2192961   CA.G.......A.C......CA..A.T.T......G..TAAG......A..G........  2192897
                                                         \               \      
                                                         |               |      
                                                         A            GACC
333       2254199   GC...A.....A.C......CA..A...T......G..                        2254236
333       1662196   -A........G..CT.....CA..A...T..C...                           1662163
333       2164342   ---........A.C......                                          2164358
333       1631197   ..--.......A.C......                                          1631214
333       898771    .-...........C......TAA.A...T......A..                        898807
333       1183412   --...........C......CA..C...T......A..                        1183447
333       2187449   ..--.......A.CTG....CA..A...T.........                        2187485
                                                      \                         
                                                      |                         
                                                      C
333       1162573   ---..........C........C.A...T..A...A..                        1162539
333       587029    ---..............T......A..........A..                        587063
333       893489    ..--.......AAC......AC..A...T..                               893517
333       1497158   ..--.A.....A.CT.....CA..A.T........C..                        1497193
333       2243034   .A...A.......C....GA....                                      2243057
333       2244703   .A...A.......C....GA....                                      2244726
333       2249626   .A...A.......C....GA....                                      2249649
333       1288613   ..--.......A.CT.....CA..A...T......G..                        1288648
333       1139455   C..........A.C......CA..A...T..                               1139485
333       872007    .....A...T.A.C......CA..A...T..                               871977
333       2159464   ---........A........                                          2159480
333       2132591   .............C...T..CA....T....G.G.G.....                     2132632
                                                \                               
                                                |                               
                                                G
333       1753829   ---.........AC......                                          1753813
333       1309807   ---.......G.............C...T..                               1309780
333       1442376   ---..............A.....AA..A...                               1442349
333       1621850   ..--.......A.A......                                          1621867
333       1319937   ..........GA.C......                                          1319956
333       1250277   ..--.......A.G......                                          1250294
333       1254225   ..--.......A.G......                                          1254242
333       1495026   -.A........A.C......                                          1495008
333       2263398   .-.G.......AAC......C...                                      2263376
333       2127206   -...........AC......                                          2127224
333       2255985   -.......G....C.........                                       2255964
333       940193    ...........A.C......                                          940212
333       469004    .A.........A.C......                                          469023
333       2107155   ........TG..TG......                                          2107136
333       2110890   ........TG..TG......                                          2110871
324       270582    ..A.....TG...C...T..T...                                      270559
324       1863594   -..G.......A.C......                                          1863612
324       451437    .......CTG...C..A.......A..........A..                        451400
324       1545613   ........TG..AC.........TA...T......A..                        1545650
324       314947    --.........A.C......                                          314930
324       880857    -A...........C...-......                                      880878
324       348416    .-A.....TG...C.......                                         348435
324       1200414   ---........A.C......                                          1200398
324       682245    .-.........A........CAA.A...T......G..                        682281
324       669436    --...........A..........A...T..G...A..                        669401
324       675105    --...........A..........A...T..G...A..                        675070
324       575838    .-...A.C............A...A.T.T......A..                        575874
324       1425839   CA......T....A.......A..A.T.T......                           1425805
324       1009168   ...........C.A......CA..A...T..CA..C....G.........C.........  1009233
                                                       \                 \      
                                                       |                 |      
                                                      GC              GACT
324       585854    ---...A...T..C...T...A.A...........C..                        585820
324       544982    ---........A.CT.....CAC.A...T......G..                        544948
324       114821    .--..........C......CA..A...T..                               114849
324       522652    ---........A.C......CA..A...T..CA.....                        522686
324       1763284   ---........A.C...A..CA..A...T...A..A..                        1763250
324       305366    .--........A.C......                                          305349
324       357162    .C.......G...C......CT..A...T.A...                            357129
324       775966    ..--.......A.C......CA..A.T.T......G..                        776001
324       815963    -..........A.C......CA..A...T..A...                           815930
324       715002    ---........A.C...GT.CA..A...T......                           714971
324       718421    ---........A.C...GT.CA..A...T......                           718390
324       725014    ---........A.C...GT.CA..A...T......                           724983
324       244190    ---........A.C......CA..A...G..A...-A.TCTTA.......C.........  244130
                                                                         \     \
                                                                         |     |
                                                                      GACC     C
324       297065    ..--......-----.....CA..A...T......A..                        297095
324       1118840   .C......TG...C....                                            1118857
324       684038    ..--.......A.C......                                          684055
324       816772    .....A.......C......CA..A...T..                               816802
324       817809    .....A.......C......CA..A...T..                               817839
324       405018    ---..T..TG............A.A...T.A...                            404988
324       2200322   -........G...CTG....CA..A...T..                               2200351
324       138578    .-...A.....A.C......                                          138560
324       1298967   ..--.A.C...A.C......CA..A...T......                           1298999
324       1313125   ..--.A.C...A.C......CA..A...T......                           1313157
324       770235    C..........A.C......                                          770254
324       783604    ---..........C..........A...                                  783580
324       272385    ---........A.G......                                          272369
324       260887    .C...............T......A...                                  260860
324       285553    ..--.......A.C......                                          285570
324       196882    ..--.......A.C......                                          196899
324       259825    .-...........C......                                          259807
324       1722741   .-.........A.C......                                          1722723
324       1863267   .T................                                            1863250
319       1924829   --.........                                                   1924821
319       910509    .........C...C...AA.....A...A......A..                        910471
                                               \                                
                                               |                                
                                               T
319       638792    .............C..........A.T.T..A......                        638755
319       2066736   C.T........A.C......CA..A...T......G..                        2066699
319       1786043   ...C.......A.C......CA..A......CA..G....--......A...C.......  1786107
                                                          \         \           
                                                          |         |           
                                                        CTA      AAGG
319       497007    .........C.A.AT.....CA..A.T.T......G..                        497044
319       2233723   ...........A.C......CATTA...T......A..                        2233686
319       908500    .C......TG...C......CA..A...T......A..                        908463
319       914376    .C......TG...C......CA..A...T......A..                        914339
319       1638450   ........TG...C...G....C.A...T......G..                        1638413
319       2144159   .A......TG...C...G..T...A...T...A..G..                        2144196
319       1135495   CA....A.TG..............A.T.T.A....A..                        1135458
319       1196120   ...........A.C....T.CA..A..........G..                        1196157
319       436210    ...........A.CA.....CA..A...T..CA..G..TAAG......A...........  436274
                                                         \               \      
                                                         |               |      
                                                         T            GACC
319       227673    .-.........A.C......                                          227691
319       1412208   ..--.......A.C...T..CA..A...T......                           1412176
319       720256    -..G.......A.C......CA.TA...T......G..                        720292
319       811361    -.T........A.C...A..CA..A...T..C...A..                        811325
319       355049    ---..........C......CA..A.T.T......G....                      355085
319       804189    -...CA.......CT......A..A.TAT.........                        804225
319       822668    CA..........A.......CA..A...T......                           822702
319       473467    CA...A.....A........CA..A...T...A..C......                    473509
                                                       \                        
                                                       |                        
                                                       A
319       812004    A-...........CT.........A...T......A..                        812040
319       805762    .-........CA.C......CA.AA..........G..                        805798
319       853837    .--..............T..CA..A...A.A...AG...AAG......A..C........  853899
                                                           \        \           
                                                           |        |           
                                                           T     AGTG
319       630586    -............AT.....C...A...T..                               630615
319       1059956   ..--.......A.C......CA..A...T..                               1059984
319       452526    ----....................A...T......A...                       452492
319       483049    ---........A........CA..A..........A..                        483083
319       39354     ---..........G.CA.T.....A..GT......G..                        39388
319       753343    .--....................AA...T..CA.....                        753378
319       736069    CA...........C..                                              736084
319       943922    ...........A.C......                                          943941
319       280977    .............C..........A...T.....                            281010
319       634856    -.AG.......A.C.G....CA......T..C...                           634823
319       1968380   ....G......A.C......                                          1968361
319       1969546   ....G......A.C......                                          1969527
319       2120635   ..--.......A.C......CA.TG...T......G..                        2120600
319       538735    .TA.............A......                                       538705
                         \                                                      
                         |                                                      
                    GCCCAAGG
319       1927545   ---..................AA.A...T......                           1927514
319       690617    ---.................CA..A...T...A..                           690648
319       752185    ---..........C.........AA...T.A....                           752154
319       812233    ...........A.C......CA..A...T..                               812263
319       589319    .A...A........A.........A...G..                               589289
319       1734806   CA......AG...A.......A..C...G..                               1734836
319       1735956   CA......AG...A.......A..C...G..                               1735986
319       2283228   ........T....C......CA..A...T..                               2283258
319       1372843   ---..........C..........A.T.T......                           1372874
319       1581521   ---........A.C......                                          1581537
319       528803    ........G....C.....                                           528821
319       571393    -T..........                                                  571383
319       848985    ---..........C......CA..A...                                  848961
319       1010363   CA...........C....A....                                       1010385
319       1146204   CA.........A.C.......A..                                      1146227
319       883479    CA...........C......TA..A...                                  883452
319       646926    CA.........A.A......                                          646907
319       712653    ---........A........CA..A...                                  712629
319       1419680   ---..........C......TA..A...T..                               1419653
319       1572076   ..--.......AAC......C..TG...T..                               1572048
319       2160373   ---........A.C......                                          2160389
319       884241    ..--.......A.C......                                          884224
319       287614    CA...........C...                                             287630
319       833724    -...................                                          833706
319       360331    ..T........A.C......                                          360350
319       963313    C.A........A........                                          963332
319       1186833   ---.................CA..A...                                  1186809
319       748672    C..........A........                                          748653
319       1927345   .C......GG..............                                      1927322
319       1037094   CA.........A.G......                                          1037113
318       1119150   ..--.......A.C......                                          1119167
318       351048    ..--.......A.C......CA..A.....A....                           351016
318       2137567   CT.........A........CA..C.T.T......A..                        2137604
318       387052    AC........C..C......CA..A..CA.A....G..                        387015
318       385346    ........TG..........CA..A..........A..                        385309
318       1150321   --...........C......T...AT..T......A..                        1150356
318       2108907   A....A...TG.........A...A...T......A..                        2108944
318       720431    ....T........C......CA..A.T.T......A..                        720468
318       843340    A....A.......C......CT..A..CA......G..                        843377
318       1608124   CA.........A.C...A..CA.TA...T......G..                        1608087
318       910084    CA......AC.TAC......CA..A...T......G..                        910121
318       424552    ---..........C..........A...T......G..                        424586
318       900946    C.......TG...C.....                                           900928
318       1015937   .............C....A.....A..GG......A..                        1015900
318       1018933   .............C....A.....A..GG......A..                        1018896
318       467142    ---........A.C......CA..A...                                  467166
318       642111    A..G.......A.C......                                          642130
318       220112    --...........C..A.......                                      220091
318       342688    ---..........C......CA..A..........                           342719
318       766057    ..--G......A.C......CT..A......                               766029
318       64960     CA......AG...C......TA..A...T.........T..T...                 65005
                                                       \                        
                                                       |                        
                                                       A
318       648726    .-.G.A.....A.C......CA..A...T..A...G..                        648690
318       652826    .-.G.A.....A.C......CA..A...T..A...G..                        652790
318       1798801   CA.......C...C......CA..A...T......                           1798767
318       1877073   .--..T..G..-.C..A.A.....A...                                  1877049
318       1645999   ---.................CA..A...T......A..                        1645965
318       2199590   ---..........C......CA..A...T......G..                        2199556
318       386525    ---..........C......CA..A...T......A..                        386491
318       422727    ---..........C..........A.T.T......A..                        422693
318       1406555   ----.......A.C......                                          1406570
318       588995    ..--.......A.C......CA..A...T..C...G..                        589030
318       518838    .....A.....A.C.......A..A...T..                               518868
318       578074    ..--.......A.C......CA..A...T..C...G..                        578109
318       1740353   -CA..A......AC....T.T...A...T..G..                            1740385
318       954091    .-...........AT.A..A.TA.A...T......                           954124
318       157564    ..--.........C......CA..A...T..                               157536
318       982249    ---..........C..........C...T...A..                           982218
318       1221819   ---........A.C......CA..A.T.T......                           1221788
318       211840    ---........C.C..A...CA..A...T..G...                           211871
318       553410    ---........A.C......TT..A...T.C.......T...                    553371
                                                       \                        
                                                       |                        
                                                       A
318       1662505   ---..........C......CA..A...T...A..                           1662474
318       941301    ---..........C......CA..A...T......                           941332
318       76846     C..C......CA.C......CA..C......                               76816
318       80312     C..C......CA.C......CA..C......                               80282
318       88523     C..C......CA.C......CA..C......                               88493
318       90368     C..C......CA.C......CA..C......                               90338
318       2103862   ..--.C.....A.C......                                          2103845
318       1147043   ..--................CA..A.......A..                           1147011
318       891889    ---........A.C......CA..A...T..C..                            891859
318       2067477   ..--..-....A.C......CA..A...T......G..                        2067511
318       253740    ..--.......A.C......CA..A...T..                               253712
318       887086    ..--.A.....T........CA..A...                                  887061
318       1921856   .A....G......C..........A...                                  1921883
318       2318328   A.A.............-A......                                      2318350
318       1212082   ---..A..................                                      1212102
318       2052630   ---..........C....                                            2052644
318       223044    C..G.......A.C......                                          223063
318       246064    .--.....T..A.C......CA......                                  246089
318       254147    .--.....T..A.C......CA......                                  254172
318       250117    ..--.......A.C......CA..A.--.......                           250087
318       2096009   ..--.......A.C......                                          2095992
318       936937    CT..........AC......                                          936918
318       1568289   ...........A.A......                                          1568308
318       1643169   -A.......C.A.C......                                          1643187
288       1977802   .................A..                                          1977821
288       1380746   ..A..A.....A.C....T.CA..A...T......                           1380712
288       1474560   .............C..C...                                          1474541
288       2125709   ..T..A..TG..............A...TG.....A..                        2125746
288       1592744   ..G.....TG.A.C......CA..A.T....                               1592714
288       2448528   ...........A.C......CA..A...T......G..                        2448565
288       2259244   .C........GA.C......CA.GG...G......G..                        2259207
288       1578531   .A..........AC...T..CA..A...T......G..                        1578568
288       830975    ........TG.A.C......CA..A...T......G..                        830938
288       780392    .A...A..TG...C......CA..A.T.T......A..                        780429
288       2297751   CA.G.......A.C......CT..A.T.T......G..                        2297788
288       2194351   --.......TG..C......CA..A...T......A..                        2194386
288       1204579   ......C.....AC......CTA.A...T......A..                        1204617
                     \                                                          
                     |                                                          
                     A
288       1846405   ......C.....AC......CTA.A...T......A..                        1846443
                     \                                                          
                     |                                                          
                     A
288       854298    -............C......CA..A...T......G..                        854262
288       895034    -............C......CA..A...T......G..                        894998
288       58216     ---.................CA..A...                                  58192
288       2482733   -....A........T..TT.....A...                                  2482707
288       1585650   --...........C..........A.T.TT.....A...                       1585686
288       1380501   .............C..AG..CA.TA...T......G..                        1380463
                     \                                                          
                     |                                                          
                     T
288       1025793    ..........A.C..............T......A..                        1025829
288       408724    .-...A..................A...T......A..                        408688
288       699146    --.........A.C......CA..A..A.......G..                        699181
288       2427612   C.......TG...C......CA..A...T..                               2427642
288       190657    ---........A.C..A...CA..A...T.A....G..                        190623
288       218576    ---........A.C..A...CA..A...T.A....G..                        218542
288       946634    ..--.......A.C......CA..A...T......G..                        946599
288       938992    ..--.......A.C......CA..A...T......                           938960
288       630651    ---..........C......CA..A...                                  630627
288       2216833   ..--.......A.C......                                          2216850
288       1990797   ---........A.C......CA..A...T......G..                        1990831
288       801459    CA.........A.C......                                          801478
288       2095835   ............AC......CA..A...T..A...                           2095869
288       1051265   -....A..GG...G......CA..A...T......                           1051232
288       2473281   C.G.....T..A.C......CA..A...T..G......TAAG......A..G........  2473343
                                                     \                \         
                                                     |                |         
                                                     A               CA
288       2319561   --...........C......CA..A...T......                           2319593
288       1141793   .-.......G...C......CA..A...T......                           1141826
288       1511031   C.A.....TG...A..........A...                                  1511058
288       1678850   -.......TGG..C......                                          1678832
288       912135    .-T.....TG...C..........A.T.T......                           912168
288       916756    .-T.....TG...C..........A.T.T......                           916789
288       1323874   ---.............A...CA..A...T......                           1323905
288       1371226   CA..T...TG..........                                          1371245
288       2286183   ---..........C.......A..A...T......                           2286214
288       1476149   ...........A.C....                                            1476166
288       2282928   ---.....................A......A...                           2282959
288       1250410   -T..G...TT...C...TA.....A.GA.....                             1250379
288       2225103   A.A........A.C....                                            2225120
288       95246     .--..C.......C..........A...T......                           95278
288       2128903   CAT........CAC......T.C.A...T..                               2128933
288       2138564   CAT........CAC......T.C.A...T..                               2138594
288       852125    CA.......C...C..........A...T..                               852155
288       892984    CA.......C...C..........A...T..                               893014
288       962129    ..--.......A.C......                                          962146
288       970369    ..--.......A.C......                                          970386
288       651983    ..--.......A.C..A...CA..A.T....                               651955
288       1183272   CA.........A.C......CA..A...                                  1183245
288       1346359   C...........AC......                                          1346378
288       1947658   .AT...-......C...T..TA..A...T.A.......                        1947694
288       2410390   --...........C......                                          2410373
288       1858334   .---T......A.C......                                          1858318
288       2244554   -...........CC......CA..A...T..                               2244525
288       1186470   ---....................                                       1186451
288       1816028   ---..........C..A.......                                      1816048
288       807226    ---........C........                                          807210
288       2226753   ...........A.C......                                          2226772
288       2186429   --...-.................                                       2186448
288       2053420   --...........C......                                          2053403
288       1370432   -A..........AC...A....                                        1370452
288       1624453   ...........A.C......                                          1624434
288       1746316   .-...A.....A.C......                                          1746334
288       2187980   .-.T.........C......                                          2187998
288       2078050   .............C......                                          2078069
288       854450    -.......GG...C.........                                       854471
288       895186    -.......GG...C.........                                       895207
288       843541    ...........A.C....                                            843558
288       937503    ---.........AC..........                                      937523
288       1058696   .C.......-..........                                          1058714
274       463738    ---........A.C......CT..A...T..C...                           463707
274       2398957   CA.........T.C....T...A.A...T......G..                        2398920
274       304351    CA......TG...CT........AA...G...A..A...                       304389
274       2404216   CA.........T.C....T...A.A...T......G..                        2404179
274       331648    .............CT...T.TA..A...T......                           331614
274       2176601   C....T.....C.C....                                            2176584
274       1741043   ..G........                                                   1741033
274       488707    ...........A.C..A...CA..A...T......                           488673
274       225834    .....T.......C......                                          225853
274       1476580   -..G.......A.A......                                          1476598
274       217259    .............C......T...A...T..                               217229
274       334163    CA...........G......                                          334182
274       340252    CA...........G......                                          340271
274       342694    CA...........G......                                          342713
274       185721    A.-G.......A....A...CA..A...T....                             185752
274       890511    ---..A.C..............A.A...T.T.......T......                 890468
                                                       \    \                   
                                                       |    |                   
                                                       A    T
274       1961038   ---........A.C......CA..A...T......                           1961069
274       2453255   CA.........A.C......                                          2453274
274       267739    -..G....T..A.C......                                          267721
274       859732    -A......TG...G......                                          859714
274       1736108   ..--.......A.C......                                          1736091
274       2173694   A.G..-.....A.C......CA..A.--.......                           2173663
274       2383665   CA.........A.C......                                          2383646
266       355272    C............C..AT......A...T.....                            355305
266       1252845   .............C......CA..A...                                  1252872
266       786377    .AAG.......A.C..A...CA..A...TT.....G..                        786340
266       707298    CA................T.....A...                                  707325
266       267147    CA......TG..AC...T......A...T......A..                        267184
266       1259331   ..GG.......A.C......CA..A.T.T..C...G..                        1259368
266       1883223   CA...........C..A...CA.AA...T.......                          1883188
266       2102444   .............C..A...CA..A...T..A...                           2102410
266       1174991   A......C.G.A.C.....                                           1174973
266       207563    ...G....TG.A.C......CA..A...T......                           207597
266       450184    --..............A...T...A..AT..G...A..                        450219
266       461144    --..............A...T...A..AT..G...A..                        461179
266       406484    --...........C...G..CA..A.T.T......A..                        406519
266       630503    ..AG.......A.CT.....CA..A...                                  630476
266       702488    .............C......CA..A.T.T......                           702454
266       1391522   ---..........C......TA..A...T......A..                        1391556
266       695563    CA...........C........A.A...                                  695590
266       1009710   ---........A.C......CAA.A...T......                           1009679
266       309563    .-...........C..T.......A.T.T.C....                           309530
266       1772183   .-...........C..........A...T......                           1772150
266       1776181   .-...........C..........A...T......                           1776148
266       1905943   --...........C......T...A.T.T.A.......T.AG......              1905897
                                                      \                         
                                                      |                         
                                                      G
266       159745    ---..........C......                                          159761
266       845244    CA.........A.C......CA..A...T..                               845274
266       1246976   CAA........A.C......CA..A...T......                           1246941
                                                  \                             
                                                  |                             
                                                  G
266       403702    .--..........C......TA..A.T.T.....                            403733
266       405271    .--..........C......TA..A.T.T.....                            405302
266       745782    ---.........A.......CT..A...T..CA.....TAAG......A.T.........  745843
                                                      \                  \      
                                                      |                  |      
                                                      G               GACC
266       881071    CA......T...AC..........A...                                  881044
266       384460    ---..........CT...T.....A...T...                              384488
266       1398233   ---........A........                                          1398249
266       1588471   ..--...C...A.C......                                          1588454
266       646767    ..AG.......A.C......                                          646748
263       858190    CA..................CA..A...T.A....A..                        858153
263       1381692   CA...........C......CA.GG...T.A....G..                        1381655
263       893806    ........TG...C......A...A...                                  893779
263       1852383   .............C......CA..A...T...A..G..                        1852346
263       2439685   CA.........A......                                            2439702
263       1705508   ......C.T....C........A.A....T....                            1705541
263       670440    .A...........C..........A...T...A..A..                        670478
                     \                                                          
                     |                                                          
                     C
263       1300236   -AA..........C.......A..A...                                  1300210
263       1621382   -.A.....TG..........CAA.A...T......A..                        1621418
263       1632533   -.A.....TG..........CAA.A...T......A..                        1632569
263       1639867   -.A.....TG..........CAA.A...T......A..                        1639903
263       1308614   CA...............G..CT..A...T.....                            1308581
263       1752789   CA......TG...C..........A...T......                           1752823
263       1176652   ---..........C......                                          1176636
263       1823208   .C.....G.....C.........                                       1823186
263       1904358   .-................T.....A.T.T...A..A..                        1904322
263       791149    ---........A.C......CA..A.T.T......G..                        791115
263       1747587   ---.................CA..A...T......A..                        1747621
263       1317671   ---..................A..A.T.T......A..                        1317637
263       549341    ..--.......A.C......T...A...T......G..                        549306
263       2153937   ---.........AC......CA..A.T.T......G..                        2153971
263       1228907   ---..........C....A.CA..A...T......A..                        1228941
263       1865205   .AT..A.......C...A...T..C.A.T.....                            1865172
263       1865886   .AT..A.......C...A...T..C.A.T.....                            1865853
263       1804182   ---..........C......CA..A.A.T......G..                        1804148
263       638064    .............A......                                          638045
263       1672672   ......C.T....C..T.....A.A.A.T....                             1672704
263       553401    .............AT.....TA..A...T..                               553431
263       1791673   .-...........C...A..CA..A...T.....                            1791705
263       1316282   ..--...A...A.C......                                          1316299
263       1117155   --.........A.C.G...                                           1117171
263       1784946   AC.C.......A.C......CA..A.--.......                           1784914
263       1786004   ..--.A.....A.C......                                          1786021
263       879156    ..--.......A.C......CA..A...T..                               879128
263       643238    ......C....A.C......                                          643219
263       933052    ---........A.C......                                          933068
263       935895    ---........A.C......                                          935911
263       1132445   -...TT..GG...........A..A...T..                               1132416
263       2434260   ...........A.C......                                          2434279
263       2163670   ---..........C......CA..A...T..                               2163697
263       367717    ---..........C..........A...                                  367741
263       1533430   .C..........TC......                                          1533449
263       1535419   .C..........TC......                                          1535438
263       1539929   .C..........TC......                                          1539948
263       526309    ...........A.C......                                          526328
263       2017641   CA.........A.C......------..T......G....--......              2017602
263       1074416   ..--.......A.C......CA..A...T..                               1074388
263       2613476   .............C......CA..--......                              2613447
263       608986    .-.........A.CT.....                                          609004
263       2432565   A........G...C......-CA.A...T......                           2432532
263       1734486   .....A..............                                          1734467
233       235795    ---..........C......TA..A.T.T..GA..G..TAAG......A.C.........  235735
                                                                         \      
                                                                         |      
                                                                      GACC
233       1010528   ...G.....T.A......T.CA..A...T......C..                        1010491
233       1017426   ...G.....T.A......T.CA..A...T......C..                        1017389
233       2290879   CA.......T.A.C...T..CA..A.....AG...G..                        2290916
233       1965362   CA......TG...C......CA..A...T......                           1965328
233       613182    --...........C......TA..A...T..                               613154
233       268537    ---...........A.........AG..T......                           268568
233       1858955   ---........AAC..A...CA..A...T......                           1858986
233       2541242   -..........A.C....                                            2541226
233       2548220   -..........A.C....                                            2548204
233       521360    ---........A.C....T.CA..A...T.....                            521390
233       408309    .--C....T...........                                          408326
233       1257330   .A...A......CC......                                          1257311
233       461684    .--..A........G.........A...                                  461659
233       2683959   -..........A.C...                                             2683944
233       430368    CA...........-..T...T...A...T..                               430397
218       1858168   -A.........                                                   1858177
218       1095066   ...........A.C......                                          1095085
218       1086030   .......G.....C.....GCA..A...T......                           1086064
218       1087089   .......G.....C.....GCA..A...T......                           1087123
218       1244054   AAA.TA.....A.C......CA..A......A...G..                        1244017
218       2525550   .....A..GG...C.....CA...A...A......A..                        2525513
218       227667    ........G....C......CA..A.T.T......G..                        227630
218       230653    ........G....C......CA..A.T.T......G..                        230616
218       2534125   ........T....CT.....AA..A...T...A.....                        2534162
218       681932    .........G..AC......CA..A...T......G....--.........G...A....  681868
                                                          \         \    \      
                                                          |         |    |      
                                                        CTA        AG   CC
218       971447    CAA.......T.........CA..A...T.C....G..                        971484
218       1647963   .....TA.TG....T...A.....A...T.A....A..                        1648000
218       2092363   A.A......G.A.A.......A..A.TGT......A..                        2092326
218       365483    ..A..........C..A...C...A...T......A..                        365446
218       321265    .C......TG..ACT......A..A...T.A....                           321299
218       2417369   C..........A.CA.....                                          2417388
218       1815390   --......GG...C......T...A.T.TT.....A..                        1815355
218       2247610   CA..T.....G.........TA..A...T......                           2247644
218       318977    .-...........C..........A...T......A..                        319013
218       2491530   --......TG...C..C...A...A.T.T......A..                        2491565
218       2495391   --......TG...C..C...A...A.T.T......A..                        2495426
218       1150400   .-.........A.C......                                          1150382
218       1312646   CA......TG..........CA..A.T.T......                           1312612
218       237939    ........TG...CT.....CA..A...T......                           237905
218       268857    ---..........C.....CCA..A.T.T......G..                        268823
218       1823731   ---.........A.A........TA.T.T......A..                        1823765
218       2782692   .............C..C.......A.T.T...A..                           2782726
218       2079466   A..G.A.A................                                      2079439
                       \                                                        
                       |                                                        
                    CCAG
218       2757789   ........TG...C......T..                                       2757767
218       1166367   ---........A.CT.....CA..A..........A..                        1166333
218       1918669   ..--.......A.C...T..CAC.A.T.T......G..                        1918634
218       2666832   .--.T...............CA..A...T..                               2666860
218       373927    --.......C..............A...T......                           373895
218       2283768   ---........A.C......                                          2283752
218       697087    --...A.....A.CT.....                                          697104
218       1887763   CA...........C......CA..A......                               1887733
218       2079312   .............C......TA..A...T..                               2079282
218       352088    ---..........CT.....AA..A...T.T....                           352057
218       2338521   ..--.......A........                                          2338504
218       2077857   .....T..GGG..C.......A..A...T..                               2077887
218       1150770   -.......TG.......                                             1150785
218       1384270   ---..........C......CA..A.T.T......                           1384301
218       2576136   ...........A.C......                                          2576117
218       859828    ---..........C......CA..A.T.T..AA.....TAAG......A..CC.......  859771
                                                      \                         
                                                      |                         
                                                      G
218       2477279   .....A.....A.C...                                             2477295
218       2143052   ..--.......A.C......CA..A...T..A...                           2143020
218       2518289   CA......GG...C......CA..A...                                  2518316
218       2560641   ..--.......A.C.....GCA..AT..T......C..T.AG......A.C.........  2560579
                                                      \                  \      
                                                      |                  |      
                                                      G               GTAC
218       496470    ...........A.C......CA..A...                                  496497
218       1518282   -......CTG..............                                      1518260
218       586714    .---....AG...C......                                          586698
218       2477947   --...........C......                                          2477930
218       2797795   --......GG...C..........A......                               2797767
218       2411893   --...........C......                                          2411910
218       1890206   ---..........C..A...-...A...T......A..                        1890173
218       2219637   ---..........C......                                          2219653
218       2667381   ---..........C......                                          2667397
218       2682557   ..--.......A.C......                                          2682540
218       1064332   .-........--..T.....CA..A...T......A..                        1064366
218       1180082   .........                                                     1180090
218       510636    ..--.......A.C....                                            510651
218       1631111   ..--.......A.C......                                          1631128
218       584005    -............C...                                             583990
218       2491992   ...........A.C......                                          2492011
218       2495853   ...........A.C......                                          2495872
218       1395769   .....A..........AT.....                                       1395747
218       2700080   ..-..........C.........                                       2700101
211       202173    .CA........A.C......AA..A...G......                           202139
211       1303636   ---..........C......                                          1303652
211       1167665   .....A.......C...                                             1167681
211       2889287   .A......TG...C......CA.TA...T......G..CT.G......C..G........  2889349
                                                             \        \         
                                                             |        |         
                                                             A       CA
211       2899449   -A...........A......CA..A.T.T......A..CT.G......A.T.........  2899386
                                                             \           \      
                                                             |           |      
                                                             A        GACC
211       464902    .CA..........C....T..TA.A.T....G...A..                        464939
211       570205    CA.C.........C..........A...TT.....A..                        570242
211       579143    CA.C.........C..........A...TT.....A..                        579180
211       581350    CA.C.........C..........A...TT.....A..                        581387
211       762863    CA.........A.C.CTT..CA..A...T......G..                        762900
211       1928243   .A...........AT.....                                          1928262
211       2316666   ..--.......A.C......TA..A...T......                           2316634
211       2523899   .......C...A........CA.TA...T...A..G..                        2523862
```
