## Supplementary File S1B for "Recurrent erosion of *COA1/MITRAC15* demonstrates gene dispensability in oxidative phosphorylation": Supplementary_File_S1B.txt (part 622 of 732)

```
211       2262314   .....A....CA.C......CA..A...T.........                        2262277
211       2262782   .....A....CA.C......CA..A...T.........                        2262745
211       516580    C..........A.C......CA..A.T........                           516546
211       2077627   -..........A.C......T...AG..T......G..                        2077591
211       510145    -A......T....C......T.A.A.T.T......A..                        510181
211       2025115   ........AG..A.......CA.AA...T......                           2025081
211       630971    CA...A.......C..........A...T...A..                           630937
211       1307461   CA..T....G..........CA..A.T.T......                           1307427
211       1332819   A-...........C....T..T..A...T......A..                        1332855
211       2611135   CA...A.....A.C..........A...T......                           2611101
211       1117641   ...G.......A.C......CA..A...TG.....                           1117675
211       1304093   --...C.....A.C......CA....T.T...T..A..                        1304128
211       2410342   .C...........CT.....CA..A...T..C...                           2410376
211       2430268   .C...........CT.....CA..A...T..C...                           2430302
211       1419805   ---........A.C......CA..A...T....G.G...                       1419840
211       2564968   .........C...C......CT..A...T..G...                           2565002
211       154744    ...........A.C......                                          154763
211       1360249   .C...........A......A...A.A.T...                              1360218
211       1398186   -..G.......A.C......                                          1398204
211       2074355   GT....C....A.C......                                          2074336
211       355048    ........TG...C......                                          355067
211       514785    .-...A...G...C....                                            514769
211       2468462   .--..........A......CA..AG.CT....C....                        2468427
211       2824628   ---..........CT.....CA..A...T......G..                        2824662
211       2828438   ---..........CT.....CA..A...T......G..                        2828472
211       8118      ---........A.C......CA..A.T.T......A..                        8084
211       2240300   ---..........C...                                             2240313
211       2784873   ---..........C..........A...T..                               2784900
211       1166717   A-...........C....A..A..A.T.T...C..                           1166750
211       2302762   ............AC.......                                         2302782
211       2304349   ............AC.......                                         2304369
211       1034978   ---.....G....CA..T..C...A...T......                           1035009
211       2127618   ---.................CA..A...T.......TA..--......T...........  2127679
                                                       \            \    \      
                                                       |            |    |      
                                                     ACT           AC   TC
211       1037362   --.........A.C......CA..A...T.....                            1037331
211       2059577   ---.....................A...T..G...                           2059608
211       2606614   .A...........C......CA..A...T..                               2606584
211       2607742   .A...........C......CA..A...T..                               2607712
211       520069    ---.....TG.T............A...T..A...                           520100
211       1507850   ---..........C..A.......A...T......                           1507819
211       1141151   ---.....TG............A.A...............                      1141188
                                                       \                        
                                                       |                        
                                                       A
211       2105872   -A.........A.C......                                          2105854
211       2826822   ---..........CT.....CA..A...T......                           2826853
211       369435    --......                                                      369440
211       1145790   .....T.....A.C......CA..A..C...                               1145820
211       2094617   ---........A.C......                                          2094633
211       220826    -.......GG...........A..A..                                   220851
211       1323140   ---........A........                                          1323156
211       1770443   CT.........A.C......                                          1770462
211       772897    CA.........----.....CT..A...T......G..                        772930
211       1322179   ---..........C.....A....                                      1322159
211       2018618   ---..........C......CA......-T.....G..                        2018651
211       2696717   ...........AAG......                                          2696736
211       135290    .-......AG...C......                                          135308
211       1419964   ---........A.C......CA..A...T....                             1419993
211       1729540   --.........T.C......CA..A...T..                               1729568
211       488466    A.T..A.....A.C......CA..A.--.......                           488434
211       286780    .                                                             286780
211       2205680   ...........A.C......                                          2205661
211       475576    ---........A.G......CA..A...T..                               475549
211       1032542   ---..........C......                                          1032526
211       2265366   ---.........AC..........C...T..                               2265339
211       336968    ---..........C..........                                      336948
211       622291    ---........A.C......CA..A...T..                               622318
211       474825    ---..A..............TA..A......                               474798
211       200710    ---........A.G......                                          200694
211       370713    ..--.......A.C......                                          370696
211       2514476   ..--.......A.C......                                          2514493
211       2523465   ....G......A.C...T..                                          2523484
211       409353    ..--.......A.......                                           409337
211       409599    ..--.......A.......                                           409583
211       485237    .-.C.......A.C......                                          485219
211       602750    ---..........C......                                          602734
211       1301499   ............AC.T....                                          1301518
211       2186854   .A.........A.C......                                          2186835
176       2309445   ........TG...C......CA..A..C......                            2309478
176       2741422   .............A...G..                                          2741403
176       2746643   .............A...G..                                          2746624
176       1398962   ...........A.G.......AT.A...T...C..A..                        1398925
176       2642153   ..A..........A....G.CA..A.T.T......G..                        2642190
176       2252200   ..G.......G..C......CAA.A...T......A..                        2252163
176       408007    .....A.....A.C......CA..A.T.T......G..                        407970
176       1640531   .....A..T..A.C......C..TA...G......G..                        1640568
176       2071992   .C..........AC..A.......A...T......A..                        2072029
176       2375304   .....A..................A.T........A..                        2375341
176       2743928   ..--.......A.C....                                            2743913
176       2749149   ..--.......A.C....                                            2749134
176       2750390   ..--.......A.C....                                            2750375
176       2834300   .........C.A.C......CA..A...T......G..                        2834263
176       1458721   CA.........A.C......                                          1458702
176       2385492   ---........A.C......CA..A...T...A..C..C.AA......A..CC......G  2385435
                                                      \                         
                                                      |                         
                                                      G
176       2388211   ---........A.C......CA..A...T...A..C..C.AA......A..CC......G  2388154
                                                      \                         
                                                      |                         
                                                      G
176       2371705   ..--.......A.C......                                          2371688
176       2764971   --...........C......CA..A.A.T......G..                        2764936
176       2498532   --.........A.C......CACT...........A..                        2498567
176       2408114   CA......TG..........                                          2408133
176       3110682   CA...A.....A........CA..A...                                  3110655
176       915672    --.........A.C......                                          915689
176       228315    --......T..A.G......                                          228298
176       1642727   ..--.......A.C.....                                           1642743
176       2370548   .-...........C..A...CAA.A...T......G..                        2370584
176       2439453   A.--.......A.C......CA..A.T.T......                           2439421
176       2444016   A.--.......A.C......CA..A.T.T......                           2443984
176       2453948   A.--.......A.C......CA..A.T.T......                           2453916
176       2998741   CA..TA.....A........CA..A...                                  2998714
176       2421692   -..........A.C......                                          2421710
176       1475053   ............AC......CA..A...T..                               1475023
176       2838451   AA.........A.C......                                          2838432
176       2403974   .-.........A.C......CA..A...T.....                            2404006
176       439428    ---.................CT..A...T......G..                        439394
176       2323632   ---.................CA..A...T......A..                        2323598
176       2461305   -............C..........A...T......                           2461338
176       1476121   ..A.........AC......CA..A...T..                               1476091
176       1242644   --A......C.T.C..........A...-G.....A..                        1242610
176       2448238   .C...........C..........                                      2448261
176       2455260   .C...........C..........                                      2455283
176       2781929   ..--.......A.C......                                          2781946
176       329838    C....C.......C..A...                                          329857
176       332886    C....C.......C..A...                                          332905
176       2899342   ---........A.C......CA..A.T.T......                           2899311
176       2350159   -..........ACC......                                          2350141
176       2742318   ........A....C...T.....AA...T..                               2742288
176       2747539   ........A....C...T.....AA...T..                               2747509
176       2404590   ---..........C......CA..A...T......                           2404621
176       1728681   ---...............                                            1728695
176       2694307   ---..........CT.....CA.AA...T.....                            2694337
176       837543    ..T..A......AC......                                          837562
176       842688    ..T..A......AC......                                          842707
176       769992    .A.........A.C......                                          770011
176       2691891   CA......TG..............A...                                  2691864
176       375023    ........T..A.C......CA..A.--.......                           374991
176       825602    --A........A........CA..A...T..                               825630
176       829131    --A........A........CA..A...T..                               829159
176       824705    CA.........A.C......                                          824686
176       828234    CA.........A.C......                                          828215
176       2522790   ---........A........CA..A...T..                               2522817
176       2528562   ---........A........CA..A...T..                               2528589
176       2538043   ---........A........CA..A...T..                               2538070
176       854205    ---.................CA..A...                                  854181
176       855938    ---.................CA..A...                                  855914
176       2503709   C..........A.G......CA..A.--...C.....                         2503743
176       2285444   .....A.......C...T......                                      2285421
176       2812345   ..TG.......A.C..A...T...                                      2812322
176       441676    .-....GA...A.C..A.......A..                                   441651
176       2371036   G........CG.AC......T...                                      2371059
176       2670947   -.....C...............                                        2670967
176       2230206   -.............T.....                                          2230224
166       2638633   ..--.......A.C.....CCA..A...T.....                            2638664
166       2646958   ..--.......A.C.....CCA..A...T.....                            2646989
166       463988    .A...A.................TA...T......A...                       464026
166       89143     C.T........AAC......CA..A...T......G..                        89180
166       99474     C.T........AAC......CA..A...T......G..                        99511
166       2391242   .............G..T...A...A...T......A...                       2391280
166       2533114   ..T..A.....A.C...T..CA..A...T......G..                        2533077
166       335759    CA..........AC......                                          335740
166       2490383   A-...........C...T..CA..A.T.T......G....--......A.C.........  2490446
                                                          \              \      
                                                          |              |      
                                                        CTA           GATC
166       2715363   ---..........CT.......A.A..CT......G...                       2715398
166       2723278   ---..........CT.......A.A..CT......G...                       2723313
166       648981    C..........A.C...TT.CA..A...T......                           648947
166       249598    CA.......G...C..........A...T..C...                           249564
166       849637    .-.........                                                   849646
166       1729087   --...........C......CA..A...T......G..                        1729122
166       387842    ---...........T.....CA..A...T......G..                        387876
166       571763    -..........A.C......                                          571745
166       841784    ---..........CA.....TA..A...T......G..                        841818
166       2582874   ---........A.....A..C...A...T......G..                        2582908
166       1390751   .---.......A.C......                                          1390735
166       2509796   .-.G.......ATC......CA..A...T......                           2509763
166       2513720   .-.G.......ATC......CA..A...T......                           2513687
166       2113641   .T.G.......A.C....                                            2113624
166       1757008   ---........A.C......CA..A.T.T......G..                        1756974
166       1522464   ..--....TG...A..............T......A..                        1522429
166       2500013   .........TG..C...-..CA..A......                               2499984
166       2616891   .A..G......A.C......CA..A...T..C...                           2616926
                     \                                                          
                     |                                                          
                     C
166       2130467   ..--.......A.C......CA..A..........A..                        2130502
166       2039087   --......T..A.C......TA..A...T......                           2039055
166       390650    ---..........C..........A...T......                           390681
166       2034684   ........TG..TG......                                          2034703
166       2504252   ---........A.A.......T..A..                                   2504229
166       712353    ...C.......A.C......                                          712372
166       1427538   -...C...................A...T..                               1427567
166       799002    ---..........A......CT..A.A.-......G..                        798969
166       642832    --...........C......CA..A...T..                               642804
166       2853481   ---..........C..........                                      2853461
166       2024816   ..--.......A.C......CA..A...T..                               2024844
166       2221091   ---........A.C......                                          2221107
166       877658    -...T......A.C......                                          877640
166       584524    .......AT....C......                                          584543
166       2347583   CA...........C.....                                           2347601
166       2524530   -............C...A.....                                       2524551
166       2527853   -............C...A.....                                       2527874
166       274982    -............C..........                                      275004
166       2815505   .....A.....A........                                          2815486
166       351559    -A.........A.C......                                          351541
164       602839    .....TC..T...C.......A..                                      602862
164       2683337   -T.........A.C......CA..A...T......G..                        2683299
                         \                                                      
                         |                                                      
                        GG
164       2683915   -T.........A.C......CA..A...T......G..                        2683877
                         \                                                      
                         |                                                      
                        GG
164       2689229   -T.........A.C......CA..A...T......G..                        2689191
                         \                                                      
                         |                                                      
                        GG
164       2879886   ---........A.C......CA..A...T..C......                        2879921
                                                     \                          
                                                     |                          
                                                     A
164       1447806   ...........A.C..A...CA..C...TT.....G..                        1447843
164       1471495   ...........A.C..A...CA..C...TT.....G..                        1471532
164       3133427   -A...........C......CA..AG..G......G..                        3133463
164       199201    .A......TG.A.C.......A..A...T......G..                        199238
164       1382348   CA.........A.C......CA..A....G.C...A..                        1382311
164       3135016   -A...........C......TA..AG..G......G..                        3135052
164       50430     CA.........A........CA..A.T.T..A...G....-GA.................  50366
                                                          \         \    \      
                                                          |         |    |      
                                                         CT        AG   CC
164       507239    ..--.........CT.....                                          507222
164       80505     .........C...C..A.......A...T.....                            80538
164       1046090   -A.........A.C......CA..A.T.T......G..                        1046126
164       1729360   ---........A.C......CA..A...T..C...                           1729391
164       1304679   -A.........A.C..A...CA..A...T...T..G..                        1304715
164       1313994   -A.........A.C..A...CA..A...T...T..G..                        1314030
164       1466757   CA...........A......C...A.T.T.....                            1466790
164       1737363   .A...A.....A.C......                                          1737382
164       1527803   ...........AC......CCA..A...T......                           1527769
164       278737    ---..........C..........A...T..                               278764
164       178989    --...........C......                                          179006
164       305111    ACA..C.....A.C..........A...T....                             305079
164       395621    .A......TG...C......CAA.A...T.....                            395654
164       1130266   CA.........A.C......                                          1130285
164       1252831   ...........A.C....T.TA..A...T......                           1252797
164       3202604   ...........A.C......CA..A...T......                           3202569
                     \                                                          
                     |                                                          
                     A
164       1195406   C........C...C.C........C...G..                               1195436
164       1201704   C........C...C.C........C...G..                               1201734
164       2313872   ----.......T.C......CA..AC..T......A..                        2313905
164       1727425   .-......T..A.C......                                          1727443
164       415520    ....................CA..A...T..                               415550
164       2873100   --...........C......CA..A...T......                           2873132
164       1271512   --...........C..........A...T..                               1271540
164       1376481   CA.........A........                                          1376500
164       3189625   C............C...T..                                          3189644
164       1271007   --.....GGG...C..........A...                                  1271032
164       1850556   --.......G...C......CA..A...                                  1850531
164       2664894   .A.........A.C......                                          2664875
164       1711786   .-...........C...T......A...T..                               1711757
164       1320370   .-.........A.C......CA..A...T..                               1320399
164       1003565   ---..........C...T......A...T..                               1003592
164       497413    .---....TG...C..........A...                                  497389
164       2648498   ---..........C......CA..A...T..                               2648471
164       2084171   ---........A.C......CA..A...T..                               2084198
164       278280    ..--.......A.C......                                          278297
164       318283    ---..........C........A.A...-.A....A...                       318249
164       57878     ..--.......A.C......                                          57895
164       994178    ...........A.C......                                          994197
164       1375537   ..--.......A.C......                                          1375520
164       1769548   CA.........A.C......                                          1769567
164       1036197   CA.G.......A.C......                                          1036178
164       129396    .T...........C......                                          129415
164       1118006   ..TG.....-...C...T......A......                               1117977
161       1508326   -A.....A...A.C......CA..A...T......G..CTAG......A.T..T......  1508264
                                                                         \      
                                                                         |      
                                                                      GACC
161       59143     C.A........A.C......CA.TA.T.T......G..                        59180
161       1058329   .....A.....A.C.T....CA..A...T...                              1058360
161       836345    CA.................                                           836327
161       27089     .............G....TGCA..A...T......A..                        27052
161       2365139   .............C......CA..AG..T......G..                        2365176
161       396845    .....A..TG...C......CA..A.T.T..G..A...                        396882
161       1572497   ...........A.C......CA..A.T.T.T....G..                        1572460
161       682374    .-.........A.C......CA..A...T......                           682407
161       122887    ..AG......GA.C......CA..A...T......C..                        122850
161       878095    C.T..A.......C...A..CA..A.T.T..G...C..                        878058
161       3038543   .C......TG....G..A......A..CT......A..                        3038506
161       354593    C..........A.C......CA..A.A........G..                        354556
161       74209     CA...........C......CA..A.T....G...A..                        74246
161       298318    CA.........A.C......CA..A...T......G..                        298355
161       96115     .C..........TCT.....CA..A.T.T......A..                        96078
161       845699    CA.........A.C..........A...T.........                        845662
161       1636697   AT.........A.A..A...CA..A...T......A..                        1636660
161       719467    ...........A.C......CA..A...T..A...G..                        719504
161       360574    ..AG....G....C......CA..A.T.A......G..                        360537
161       382656    ..AG....G....C......CA..A.T.A......G..                        382619
161       931680    ........TG...C......CA..A...T......                           931714
161       236137    ...G.......A.C..A...                                          236156
161       148178    CA.......C.A........TA..A...T..CA....                         148142
161       3202254   CA......TG...C......CA..A.T.T.A....G..TAA.......A.C.......A.  3202318
                                                         \               \      
                                                         |               |      
                                                         T            GACT
161       323388    ........GG...C......CA..A.T.T......G..                        323351
161       3207823   .A...........CA...T.T...A...T......A..                        3207860
161       649885    -....T..TG.......T..T...A.T.T...A..A..                        649849
161       2275068   ---........A.C......TA..A...T..                               2275041
161       936614    .T.G.......AA.......CA..A...TG.....                           936580
161       328814    ........TG...C......CA..A......CA.....TAAG......A...........  328750
                                                      \                  \      
                                                      |                  |      
                                                      G               GACC
161       31063     .-.........A.C......CA..A...T......G..                        31099
161       35022     .-.........A.C......CA..A...T......G..                        35058
161       293538    .............C..A...                                          293519
161       3030471   ...........A.C......                                          3030452
161       510869    C.A........A.C......                                          510850
161       650858    C..........A.C......                                          650839
161       2506323   -.T........A.C..TT..CA..A.G.T......                           2506290
161       339547    .-.G....T..A.C......CA..A...T.T....G..                        339583
161       905063    ---..........C......CA..A...T..C...G..                        905029
161       823550    CA...A.......C..........A...T..G...                           823516
161       501809    ..--.......-T.......                                          501793
161       694975    CA......TC...C......T...A.T.T.T....                           694941
161       3156592   CA...A..TG...C......CA..A...T......                           3156626
161       334157    CA.G.......A.C......                                          334138
161       23638     ..--.......A.C......CA..A.--.......G..                        23605
161       628554    ........TG...C..A...CA..A...T..                               628524
161       70500     ..--.A.....A.C....T.CA..A...T......G..                        70465
161       758172    C.......GG...C..A...CA..AC..T......C..TAAG.........CC.......  758111
                                                     \               \          
                                                     |               |          
                                                     A               A
161       457116    ---........A.C......CA..A...T......G..                        457082
161       663313    ..--.....T.T.C......                                          663330
161       842357    ---..........C......CA..A.T.T......G..                        842323
161       664906    ...........                                                   664896
161       2336825   ---.........AC......CA..A.A.T......G..                        2336791
161       849634    .T......TG..........CA..A.T.T....                             849602
161       858532    .T......TG..........CA..A.T.T....                             858500
161       869306    .T......TG..........CA..A.T.T....                             869274
161       1804663   -A.........A.C......CA..A..........                           1804630
161       2668607   .---.......A.C.......A..A...T......                           2668638
161       146103    ..--.......A.C......CA..A.T.T......G..                        146138
161       510234    -A....A......CT.....CA..A.T.T......                           510201
161       1162263   ..--.......A.C......                                          1162280
161       647877    ---..........C......CA......                                  647901
161       1005017   .A.G.......A.C......CA..A...T..                               1004987
161       3200627   ..--.......ACCT.....CA..A......C...G..                        3200592
161       2844050   CA..........A.....                                            2844067
161       60462     .-.G...C...A.C......CA..A.T.T......                           60495
161       3225549   A.---...TG..............A...T......A..                        3225515
161       913500    .C.........A.C....T.CA..G...T..                               913470
161       3230483   A..........                                                   3230493
161       827400    .-.G.......A.C......CA..A...T......                           827433
161       2398120   ---..........CTG........A...T......                           2398089
161       105814    .--......C...C......CA..A...T......----.....--.....CCA......  105762
                                                                     \          
                                                                     |          
                                                                     A
161       1098971   .C.........A.C..A...CA..A...T..                               1099001
161       264480    ...G.......A.C......CA..A...T..                               264450
161       543494    .--......C..A...........A...T......                           543462
161       883256    --...-.....A.C......CA..A.--.......                           883227
161       2354125   -.......TG...C....                                            2354109
161       1129563   .A...........C......C...A...                                  1129536
161       772645    -..G.......A.C......                                          772627
161       740357    .CA......C...C.T......C.A...A.C....                           740322
                        \                                                       
                        |                                                       
                        G
161       1799497   ---........A.C...G..CA..A...T...                              1799525
161       3231259   ---........A.C......                                          3231243
161       308052    ...........A.C......                                          308033
161       430121    .-.........A.C...T..                                          430139
161       59601     --...........CT.....CA..A...T..                               59573
161       2717      -.A..........C......A..                                       2696
161       111754    .-.C.......A.C......CA..A...T..                               111783
161       289775    ---.........AC..........                                      289755
161       1788548   ---.....T...........CA..A...T..                               1788575
161       679480    ...........A.C......CA..A.--.......                           679512
161       1150025   -A......TG...C...A......A...                                  1150051
161       52858     --...........C......                                          52875
161       120397    -............G..........A...                                  120371
161       1148683   ---........A.C......                                          1148699
161       47741     ..--.......A.C......CA..A...T..                               47713
161       467851    C..........A.C......CA..A.--.......G..                        467886
161       48684     -...................A.A.A...                                  48658
161       120724    .....A.......C......                                          120743
161       758971    ..A.--..............A...A.G....                               758943
161       983114    .-.........A.C......                                          983132
161       212388    ..--.......A.C.T....                                          212405
161       307792    CA...A.......C......                                          307811
161       2819264   .A.........A........                                          2819245
161       1008135   CA...T.......C......                                          1008154
161       1261831   ..--.......-........                                          1261847
161       1279794   ..--.......-........                                          1279810
161       1298645   ..--.......-........                                          1298661
161       1306992   ..--.......-........                                          1307008
161       696098    .-.........A.CT.....                                          696116
148       3106868   ........TG...CT.AT......A.T.T.A....A..                        3106905
148       2997364   .---.......A.C......CA..A......A......                        2997398
148       1593473   .C..G...TG...C..........A...T..G...A..                        1593436
148       2763014   ---.................CA..A...T..                               2763041
148       2625249   ......C..G...A......CT..A.T........A...                       2625287
148       2982225   CA..T...............CA.AA...T......G..                        2982188
148       805338    .-...........C.T....                                          805320
148       1152645   CA...........C..A...CA..A...T...T.A...                        1152608
148       55719     ---........A.C..T...T...A.T.T......G......                    55681
148       743052    -...........ACT.....CA..A..........A..                        743016
148       2514952   CA.........A.G......                                          2514933
148       1031314   ..--.......A.C......                                          1031331
148       2796905   -.G..A..G....A......CA..A.A.T......A..                        2796869
148       444600    ......C....A.G......CA..A...T..                               444570
148       3103978   ---.........TCT.....CA..A.T.T......                           3103947
148       3146351   ........T....C......CA..A...T......                           3146317
148       522582    .C...........C..A...                                          522601
148       714784    ..TG.......A.C......CA..A...T.....                            714817
148       1177825   --............A.........A.T.T...A..A..                        1177790
148       1189428   ---..........C......CA..A...T......G..                        1189394
148       2043363   ..--.......AA.......CA..A...                                  2043388
148       3017035   .--.....TG..............A...T......A..                        3017070
148       1589746   ---........A.C......CA..A...T......G..                        1589780
148       902729    ..--.......A.C......                                          902746
148       1267620   ---..........C....T.....A...T......A..                        1267586
148       2788992   .--..A.....A.C......CA..A...T.A....G.......T.G..A..CC.......  2788930
                                                          \  \                  
                                                          |  |                  
                                                        TTA AA
148       18906     ..--.......A.C...G..                                          18889
148       823497    CA.......C.A.C....T.CA..A...T.....                            823464
148       1959920   ---.........AC.T..A.C...A...T..A...A..                        1959886
148       1368259   ---........A.C......CAA.A...T......G..                        1368293
148       3303132   ----.......A.C......CA..A.--.......                           3303104
148       212252    A-...........C......CA..A.T.T......                           212219
148       1060593   -..C.C.......C......C...A...T.T...                            1060625
148       848081    ..--.......A.C...T..AA..A...T........                         848047
148       2504285   ..--.......A.C......                                          2504268
148       613863    ---..........C......CA..A...T......                           613894
148       829544    --...........C........A.A...T.....                            829575
148       2660139   AT.........CA........                                         2660163
                       \                                                        
                       |                                                        
                    CCAG
148       3323058   ---..........C.GC.......A...T......                           3323089
148       804356    --...........C......CA..A...T.........TAAG......A.C....A....  804294
                                                      \                  \      
                                                      |                  |      
                                                      G               GACC
148       1083227   ---..........C..........A...T.T....                           1083196
148       1565214   ..--.......A.C......AA..A...T..                               1565242
148       3032233   CA...A.......C.G.T...A..A...                                  3032260
148       1287128   .............C......CA..A...T..                               1287098
148       2762367   ---..........C..A...CA..A...T......C..TAA..........G.A......  2762306
                                                      \             \    \      
                                                      |             |    |      
                                                      G            AG   TC
148       432202    ..--.......A.C......                                          432185
148       1092127   ..--..........A.....                                          1092144
148       3315160   A--.................CA..A...T..                               3315132
148       1986673   ...........A.C...T......A..                                   1986699
148       1993274   ...........A.C...T......A..                                   1993300
148       1022444   ---..........C.......                                         1022427
148       3210280   ---.....................A...T..                               3210253
148       1796421   .--........A.A......                                          1796404
148       2775511   --.......C..........                                          2775528
148       3087220   --.........A.C......                                          3087203
148       2951748   ---........A.C......                                          2951764
148       2462025   ..--.......A.C......                                          2462008
148       1942518   --.........A.C....                                            1942503
148       1990738   ---..........C......                                          1990722
148       1996162   ---..........C......                                          1996146
148       1997382   ---..........C......                                          1997366
148       58837     ..--.......A....A...                                          58820
148       1600889   ..--.......A.C......                                          1600872
148       3114323   .............C...T..                                          3114342
148       2529793   .A.........A.C......                                          2529812
148       3145673   ---..........G......                                          3145689
148       3208809   .............C......                                          3208790
109       1259997   .....A.......G......                                          1260016
109       2839892   --...A.....A.C......                                          2839875
109       1587249   ......C......C...T..                                          1587268
109       3213361   .....A.GTG...C......CA..A...T......G....--......T..G........  3213425
                                                          \              \      
                                                          |              |      
                                                        CTA           GATC
109       1508906   ---.....T....C...........                                     1508927
109       3195385   ............AC......CA..A..AT.T....G..                        3195348
109       3041672   A..G.........C......CA..A.T.T......G..                        3041709
109       3351408   .........C...CT.C.......A...T..                               3351378
109       1812025   CA......T....C..T.....A.A...T......A..                        1812062
109       3312419   CA..........TCT.........A...T......A..                        3312456
109       2213646   .-.........A........TA..A..........G..                        2213610
109       1061808   -............C......CA..A...T..                               1061837
109       3338861   ..--.......A.C......                                          3338878
109       3296057   .A......TG...C...T..CA..A.T.T......                           3296023
109       2526294   .-.G.......A.C......                                          2526276
109       3382838   ---.................CA..A...TG....                            3382868
109       1664290   .-.G.......A.C......CA..A...T......A..                        1664326
109       2919888   --.........A.C......                                          2919871
109       1530928   A-................T.CA..A...T......G....--.........CC.......  1530865
                                                          \          \          
                                                          |          |          
                                                        CTA       GTGA
109       2156461   ---........A.C......                                          2156477
109       3021640   ...G......GA.C......                                          3021621
109       3052141   C.A........A.C......                                          3052160
109       3204977   ---..........CT.....CA..A...                                  3204953
109       2908641   .....A.......C...TG..A..A...T......                           2908607
109       2783539   A-...........C..........A.T.T......A..                        2783503
109       3379714     ......................A...T......A..                        3379679
109       2628074   CA...........A..........                                      2628051
109       3712106   ---..........C.........TC...T......A..                        3712072
109       208762    ---..........C......CA.TA..........A..                        208728
109       3068330   CA....C....A........                                          3068311
109       1595097   .............G......                                          1595078
109       1647304   .C....G.TG...C.........TA...T..                               1647334
109       1662063   ..--.......A.C....T.CA..A...T..CA..G...                       1662099
109       1806403   ---..........C......CA..A...T......G..                        1806437
109       2140250   ---........A.C...T..CA..A...T......G..                        2140216
109       1180576   .C............TT....CA..A...T......A...                       1180615
                         \                                                      
                         |                                                      
                         G
109       2457094   ----.........C...G......A...T.T....G..                        2457061
109       3248180   -T.......T...C.....CA...A...T..C...                           3248147
109       3026481   .............C......A...A...T...                              3026450
109       3187350   .C.......C............A.A...TG.....                           3187385
                      \                                                         
                      |                                                         
                      A
109       2196348   ..--.......A.C.....A...                                       2196328
109       2195435   ..--.......A.C......                                          2195418
109       3485581   ---.........T...........A...                                  3485557
109       794259    ......C......C......CAA.A......                               794289
109       796573    ......C......C......CAA.A......                               796603
109       2043213   ---..........C......CA..A...T.....                            2043243
109       3316181   ...........A........CA..A...T..                               3316211
109       673600    A...G.G......C......C...A...A..                               673630
109       1744662   ---..........C...T..CA..A...T......                           1744631
109       3537952   ---..........CA.......AAA...T......                           3537921
109       3632967   --...........C...T......A...T.....                            3632998
109       2556673   ---..........C..........A.T...                                2556699
109       1772541   ..--.......A.C......                                          1772558
109       3506003   ---........A.C......                                          3505987
109       995961    -............C......CA..A...T..                               995990
109       2069117   .---........AC....G.....                                      2069097
109       2782010   CA..........AC......                                          2782029
109       1440192   .....A.......C....A.A.A.A...T..                               1440223
                      \                                                         
                      |                                                         
                      A
109       3058503   ...........A........CA..A...                                  3058530
109       3261381   --.................A....A...                                  3261356
109       2174390   ..---......A.C......CA..A.T.T.....                            2174420
109       2991089   .TT..A..............                                          2991070
109       863778    ---................A...                                       863797
109       1818554   ---..........A...G..CA..A...T..                               1818527
109       3392392   .--.........AC......CA..A...T..                               3392420
109       2811607   ---................G....A..                                   2811630
109       3295093   -............C..........A...                                  3295119
109       1671184   ..--........C-..............T......A..                        1671150
109       1522318   --................T...                                        1522299
109       1523843   --................T...                                        1523824
109       1527253   --................T...                                        1527234
109       1529948   --................T...                                        1529929
109       2872598   ..--.......A.C......                                          2872615
109       2572326   ---........A.C.....                                           2572341
109       1873890   ---........A.C....--------.........G..TAAG......A.C.........  1873837
                                                         \               \      
                                                         |               |      
                                                         A            GACC
109       2374453   .A.......G.T....A...                                          2374472
109       1666064   ........GG...C........                                        1666086
                                      \                                         
                                      |                                         
                                      T
109       2227051   -AA..........C......                                          2227033
109       3711659   .....A.......C..........                                      3711682
109       3377526   ...........A.C......                                          3377507
109       110047    .C.........A.C......                                          110028
109       119243    .C.........A.C......                                          119224
109       2918001   -A.........A........                                          2918019
109       2876731   -....A..................                                      2876753
109       3047303   ...........AA.......                                          3047322
89        3071503   ............TC.......A..A...T......A..                        3071540
89        3130254   .............C..A....A..G...                                  3130281
89        3135217   .............C..A....A..G...                                  3135244
89        949601    .-..........A...........A...                                  949627
89        3811875   ...........A........CA..A.T.T.T....G..                        3811838
89        3133525   C..........A.C......CA..A...T..C...G..T.GG.....               3133479
89        3481806   CA..................                                          3481787
89        2562002   ............TCT.....A...A...T......A..                        2561965
89        2569036   ............TCT.....A...A...T......A..                        2568999
89        2578093   ............TCT.....A...A...T......A..                        2578056
89        1354456   CA......G....C.........TA...T...A.....T...                    1354415
89        1311062   --...........C.......T..A...TC.....A..                        1311097
89        4003101   CA..T......AA...A....A..A...T...A..A..                        4003138
89        4009201   CA..T......AA...A....A..A...T...A..A..                        4009238
89        4019696   CA..T......AA...A....A..A...T...A..A..                        4019733
89        4033358   CA..T......AA...A....A..A...T...A..A..                        4033395
89        3928290   ---..........C......CC..A.T.TG.....C..                        3928256
89        2699397   C..........A.C......C...A...T..C...G..                        2699360
89        1623453   ...........AAG....T.CA..A...T...A..G..                        1623416
89        3018709   C................                                             3018725
89        1643521   ..-...........TG.......T....T......A..CC........              1643569
                                                              \                 
                                                              |                 
                                                             AG
89        2724377   C.AG.......A.C......CA..A...T......A..                        2724340
89        2727289   C.AG.......A.C......CA..A...T......A..                        2727252
89        2733960   C.AG.......A.C......CA..A...T......A..                        2733923
89        3678970   .T.........A.C......CA..A...T......G..                        3678933
89        1592672   ..........GA.C...T.CCA..A...TG.....G..                        1592709
89        2170455   .C....G......C.......CA.A...TG.....A..                        2170492
89        3735028   CA...........A......CA..A.T.T......A..                        3735065
89        1653930   CA.........A.C......CA.AA......G...G....--..........C.......  1653866
                                                          \          \          
                                                          |          |          
                                                        CTA       GTGA
89        3146465   .T...A...T...C..........A...T.A.......                        3146428
89        3154698   .T...A...T...C..........A...T.A.......                        3154661
89        860779    C.GG...C...A.C......CA..A...T......G..                        860816
89        1820754   C.AG.........C......CA..A.T.T......G..                        1820791
89        3412976   ..T...C......C......CA.AA.T.T......A..                        3413013
89        1469664   .A...........C......CA.AA...T..A...G..                        1469701
89        1185581   GT.........A.C......CA..A..AT..G...G..                        1185618
                    \                                                           
                    |                                                           
                    AA
89        611590    ...........A.C......CA.TA...T......G..                        611553
89        1536110   .............C..........A...T......A..                        1536073
89        2545087   -..........AA.......CA..C...T.A....G..                        2545123
89        2559972   -..........AA.......CA..C...T.A....G..                        2560008
89        1053454   -..........A.C......CA..A...T......G..                        1053418
89        1059472   -..........A.C......CA..A...T......G..                        1059436
89        2975883   CA.......GG..C....T.....A......                               2975913
89        2976059   CA.......GG..C....T.....A......                               2976089
89        548114    -....................A..A...T......A..                        548078
89        1585500   -...................CA..A.T.T......A..                        1585536
89        615033    -............C......CA..A...T......A..                        614997
89        1096738   CA...C.....A.C......CA..A.G....C....                          1096703
89        1101475   CA...C.....A.C......CA..A.G....C....                          1101440
89        1167273   --...........C......CA..A..........A..                        1167238
89        937316    .-.........A.C......CA..A...T..G...G....--........C.........  937379
                                                          \              \      
                                                          |              |      
                                                        CTA           GACC
89        3182845   --..CA.....A........CA..A..........G..                        3182810
89        874806    ..A.....TG...C..........A.T.T......                           874840
89        2589236   --.C.....C.............AA..........A..                        2589201
89        3992255   ....G......A.C......TA..A...T..C...                           3992289
89        1126776   ..G......G...C...                                             1126792
89        2680829   .-.G.......A.C......CA..A...T......G..                        2680865
89        1670006   ..A.........AC......CA..A...T.....                            1670039
89        1865410   ..A........A.C......                                          1865391
89        1010245   ---........A.G......CA..A...T......G..                        1010211
89        1289909   ..............G......A..                                      1289932
89        1104308   --..................CA..A.T.T......                           1104276
89        1805903   .-...A..............TA..A...T..                               1805932
89        3359319   ---.....................A.T.T..G...A..                        3359353
89        1039715   ---........A.C......CA..A...T......A..                        1039749
89        1162282   ---..........CT.....TA..A...T..                               1162309
89        1289310   ---........CAC.......A..A...T..G...                           1289341
89        1356138   ---........AA.......CA..A...T......A..                        1356172
89        1406431   .--..............T..CA..A.T.T..G...G..                        1406396
89        635676    ........GG...C..........                                      635653
89        3419978   ---........A.C......CA..A...T.TG......                        3420012
89        3863983   ---........A.C......CA..A.T........G..                        3864017
89        643811    ---..........C....T.CA..A...T......A..                        643777
89        1076266   ---..........C..C....A..A..........A..                        1076232
89        2040010   -TA........A.C......                                          2040028
89        2202063   ---..........C......A.A.A...T......A..                        2202097
89        3498464   ---..........C......CA..A.T.T..G...A..                        3498498
89        291825    ---........AA...........A...T.A....A..                        291859
89        295685    ---........AA...........A...T.A....A..                        295719
89        1622187   .--........A.C...T..CA..A..........G..                        1622152
89        1712691   ---........A........CA..A...T......G..                        1712657
89        1717210   ---........A........CA..A...T......G..                        1717176
89        3573405   ..--.......A.C......CA..A..........G..                        3573370
89        958007    ..--..........T.....CA..AG..T......G..                        958042
89        1573557   ..--.......A.C......CA..A...T......G..                        1573592
89        3484289   -A.........A........CA..A.G.T......                           3484256
89        1244019   ..--.......A.C......CA..A...T......G..                        1243984
89        2456336   C..G.......A.C......                                          2456355
89        3551398   --A......G...C..........A...T..                               3551370
89        37925     ---..........C.......A..A.T....                               37898
89        43975     ---..........C.......A..A.T....                               43948
89        624549    CA.C.........C..T.......A...T..                               624519
89        929608    -...................CA..A..CT.....                            929640
89        3491395   .-.......C..CC........C.A...                                  3491369
89        2222830   .-T.G...TG...C..TT..T...A...T.........T...                    2222871
                                                       \                        
                                                       |                        
                                                       A
89        1296271   .-.G.......C.C......                                          1296253
89        3655292     ...........C..........A..........                           3655260
89        3805754   .-......TG...G......CA..A...T......                           3805787
89        3809084   .-......TG...G......CA..A...T......                           3809117
89        567334    ---........A.C......CA..A...T......                           567365
89        1751923   ...G.......A.C......C..                                       1751945
89        3068667   ---.....................A...T......                           3068636
89        1435369   .-...........C...TA.....                                      1435391
89        2297083   ---..........A........ATA..........                           2297114
89        1253217   --.......G...G......CA..A...T.A...                            1253248
89        3090608   ...........A.C......CA..A...                                  3090635
89        2457299   ..T..........CT.....CA..A...T..                               2457329
89        932647    ---..........C...A..T...A......                               932674
89        3340300   ---..........C..........AC..A......                           3340331
89        561888    ---..T..............CA..A...T..                               561915
89        1012733   ---........A.C......CA..A...T......                           1012764
89        1125457   ---..........C...A..TA..A...T.T....                           1125488
89        595653    .A...A.....A........CA..A...T..                               595623
89        3198443   ---..........C..A...A...A...                                  3198419
89        1524739   ..--.......A.C......                                          1524722
89        930376    ...........A.C...T..CA..A.--.......                           930344
89        1234206   -..........A.C......                                          1234188
89        1864617   ...........A....A...CA..-......                               1864588
89        3115657   .-..........AC......CA..A...T..                               3115686
89        832263    ---..........C..........A...T.....                            832293
89        3307815   ---........A.C......CA..A..GT.....                            3307845
89        3830761   -.A........A.C......C...                                      3830739
89        1121488   ---..........C..........C...T....                             1121459
89        608713    ..                                                            608714
89        1181013   -...........AC....T.CA..A...T..                               1181042
89        3395638   ---..........C......                                          3395622
89        4162004   -....A.......C...T.....AG...T..                               4161975
89        1531808   ---........A.C......CA..A...G..                               1531835
89        3313424   ...........A.C......                                          3313405
89        1125946   .-.G.......A.C......                                          1125964
89        1796046   ..--.......A.C......CA..A.T.T.....                            1796015
89        3071075   .-...........C..T......                                       3071096
89        3441230   CA.........A.C......CA..A...                                  3441257
89        1753911   .---T.G...G..C.....-...TA...G......A..                        1753944
89        2372377   --..................CA..A...T..                               2372349
89        1302222   --...........C......CA..A...T..                               1302194
89        3810261   ---..........C..........A.T.T...                              3810233
89        2391526   --......GG...........A..A...T..                               2391498
89        1594842   ---........A.C..A.....                                        1594824
89        699406    ---.................TA..A......                               699379
89        1259886   G---...............                                           1259901
89        1178932   ---..........G...A......A...                                  1178908
89        2620792   ---..........C...T..CA..A...T..                               2620765
89        695512    .............C........                                        695533
89        219378    ---........A.C......CA..A...                                  219354
89        1313818   G---.....T..............A......                               1313791
89        1819515   ---........A.C.......A..A...                                  1819491
89        2717524   ...........A.C......                                          2717505
89        2867058   --.....C...A.C......                                          2867075
89        2870136   --.....C...A.C......                                          2870153
89        3326000   ---........A.C......CA..A...                                  3326024
89        3323740   .............C...T.....                                       3323762
89        894446    --...........C..........A...                                  894471
89        1961825   ..--.......A.C......                                          1961808
89        3939702   ...........A.C......                                          3939683
89        3089634   --..........TC.....                                           3089650
89        575328    ..--.......A.C......                                          575311
89        581504    ..--.......A.C......                                          581487
89        1771147   .-T..........A......                                          1771129
89        934406    ---...............TG....                                      934426
89        1850292   .T...........C...T..C..                                       1850314
89        3366358   ---.........................                                  3366382
89        3744608   .....A..TG...C..A......                                       3744586
89        3013516   ..A........A.C......                                          3013535
89        2651052   ............AC....                                            2651035
89        654549    .A...........C...T..                                          654568
89        1812616   AC......A....C......                                          1812597
89        1416287   ...........A.C...                                             1416271
89        3735352   C....A.......C......                                          3735371
89        106955    ...........A.C.....                                           106937
81        3802447   A....A.......C......T...A...TTA.......                        3802410
81        3274343   ........GG.A.C......AA..A.A.T......                           3274309
81        3233660   AA..G...TT...C.....CCA..A...T..G.......                       3233698
81        3144138   AT..................CA..A...T......A..                        3144175
81        2249342   ....................CA..A.T.T..G...A..                        2249305
81        3934919   CA........G...........A.A.T.T...A..A..                        3934882
81        2997928   CA.........A........CA..A..AT......G....--......A..TT.......  2997864
                                                          \         \           
                                                          |         |           
                                                        TTA      AACA
81        2283527   CA..........AC......CA..A.T.TG.....A..                        2283564
81        257760    ........AG.A.C......CA..A.T.T......A..                        257797
81        2148867   ...........A.C.....CCA..A.T.T.......                          2148902
81        2705598   -A.........A.CT.A...CA..A..AT......G..                        2705634
81        507744    --...........CT.........A..........A..                        507709
81        2335446   .-........G..C.T.....A..                                      2335468
81        147708    ..A.....G..A........CA.TA...T......                           147742
81        2284621   .....A.....A.C......                                          2284640
81        3781295   AA..T......A.C......CA..A.T.T......                           3781261
81        2552721   ..--.......A.C......                                          2552738
81        1659269   .-..................                                          1659251
81        1955705   ---..........C......CA..A...T.........                        1955739
81        3500436   ........AG..AC......CA..A...T......G..                        3500475
                            \                                                   
                            |                                                   
                           TG
81        3765170   .-.........A.C...A..                                          3765188
81        3083308   ---..........C..AAA..A..A.T.T......A..                        3083342
81        3664445   ---........A.C......AA..A...T.T....A..                        3664411
81        2573200   ---........A.C......CCA.A..CT......G..                        2573234
81        2506332   ---........A.C......CA..A.T.T......A..                        2506366
81        3035056   ..--.......A.C......CA..A..........A..                        3035091
81        3772991   .A............A.....CA..A...TGA.......TAAG......A.C.........  3773055
                                                     \                   \      
                                                     |                   |      
                                                     A                GACC
81        139438    ..--.......A.C......                                          139455
81        3935043   ......CGTG..........AA..A..A.....                             3935011
81        3862745   ..--.......A.C......CA..A.T.T.T....G....--........C.........  3862807
                                                          \              \      
                                                          |              |      
                                                        CTA           GACC
81        2250355   .--........A.C......CA.TA......                               2250327
81        3862967   ..--.......A.C......CA..A...T..G...G..                        3863002
81        2306688   ...........A.C...T..CA..A...T..---.C..TAAA.........CT.......  2306628
                                                                    \           
                                                                    |           
                                                                 AGCG
81        3095126   .-A........A.C..T...CA..A...T......                           3095159
81        3100990   .-A........A.C..T...CA..A...T......                           3101023
81        231390    ..--.......A.C......                                          231407
81        3683094   ...........A.C......CA..A.T.T..G...G....--.........           3683146
                         \                                \                     
                         |                                |                     
                         G                              CTA
81        2581016   ..--.......A.C......                                          2581033
81        400311    .T.........A.C....                                            400294
81        406182    .T.........A.C....                                            406165
81        409272    .T.........A.C....                                            409255
81        3493812   ---........A.C......CA..A...T......                           3493781
81        1802897   ---........A.C.....                                           1802912
81        279259    ---..........A........A.A...T.T....                           279228
81        287073    ---..........A........A.A...T.T....                           287042
81        1155964   ---..........C...G.....AA...T......                           1155995
81        2115339   ..T.--.....A.C......CA..A...T.....                            2115308
81        3502227   ---..........C......CA..A.T.T......                           3502258
81        2296825   .A.........A.C......                                          2296844
81        2171412   .........C...C...A......A...                                  2171439
81        3298218   .--...............                                            3298233
81        3775878   ........TG..........                                          3775897
81        968383    .....A.......A..-...CA..A...T..A...A..                        968347
81        374558    CA...........C......                                          374577
81        378912    CA...........C......                                          378931
81        2176549   -.T..A.......C..........A...T..                               2176578
81        2177918   -.T..A.......C..........A...T..                               2177947
81        232141    .............C......TA..A...                                  232114
81        474485    ---..........C...A.....TA......                               474512
81        3438649   --...........C......                                          3438666
81        4076201   ---........A......                                            4076187
81        468625    .-.........A.C.C...................A..                        468581
                                        \    \                                  
                                        |    |                                  
                                      GAG ACGCA
81        3766351   ...........A.C......                                          3766370
81        218478    CA...A..............                                          218497
81        3934519   -....A.....                                                   3934510
81        4144153   ..--.......A.C....                                            4144138
81        2301881   ...........A.C......                                          2301862
81        3657326   .....A.....A.C......                                          3657307
81        752623    C...........AC......                                          752604
81        3926375   .T.........A.C......                                          3926355
                             \                                                  
                             |                                                  
                             A
81        2896101   ..--.......A.C.....                                           2896085
81        3390442   ...G.......A.C......                                          3390423
81        4109819   CA...........C......                                          4109800
81        1179270   .A.........A.C......                                          1179251
81        2480626   .A.........A.C......                                          2480607
81        3520534   .-.........A.CT.....-C..A......                               3520506
75        1751307   ........TG..AC......CA..A.G.T..CAG....T.TG......              1751354
75        2294681   .-.......C...C....                                            2294697
75        2375949   CAA......T.A........CA..A...T..C...A..                        2375912
75        4165933   .A......TG..........CT..A.T.T...A..A..                        4165896
75        4033309   .A..........CC..T...CA..A...T......A..                        4033346
75        282859    .--T.......A.C......TA..A...T.....----.......                 282821
75        2043370   ..--.......A.C......                                          2043387
75        1390778   ---........A.C......CA..A...T..CA..C..TAA.......A..CC.....    1390723
                                                      \                         
                                                      |                         
                                                      G
75        2866571   .-.C......TA........                                          2866589
75        3283924   ---........A.G...A..TA..A.T.T.....                            3283894
75        1725179   ..AG.......A.C......                                          1725160
75        784475    A.-........A.G......CA..A...T......G..                        784511
75        1287077   .-.........A.CA.....                                          1287059
75        692959    ..--.......A.C......CA.TG...T......A..                        692994
75        455537    -......C..C..C......                                          455555
75        4415962   ..--.......A.C......CA..A...TT.....G..                        4415927
75        2226700   ..---........C......CA..A...T.....                            2226670
75        1964746   CA.........A.C......C...A...T..                               1964776
75        3709079   ---........A.C......CA..A...T......                           3709110
75        3723836   ---........A.C......CA..A...T......                           3723867
75        4388207   .....T......AAT.....                                          4388226
75        2228674   A-...........C....T.....                                      2228696
75        3296502   ---.................                                          3296518
75        3131206   ---..........C......CA..A...T.-.......                        3131173
75        123366    CA.........A.C......T..                                       123388
75        2150819   .A.......G..AC....                                            2150802
72        4211463   A.......TG..AAT.....CA..A......A..                            4211496
72        2308405   .C.C.......A.C......CA..A...T......G..                        2308442
72        1382442   ......C....A.C......CA..A...T..                               1382472
72        1389816   ......C....A.C......CA..A...T..                               1389846
72        118018    .............C....T.....A.T.T.A....A..                        117981
72        1090730   ...........A.C.....CTA..A...T......G..                        1090693
72        1597113   ..A........A........CA..A...T.C....G..                        1597150
72        1683137   .A...........CT.....CA..A.T.T.A....A..                        1683100
72        2107830   C.........CA.C......CA..A.T.T......C..                        2107793
72        1448469   .A...A..TG.A....AG..C...A.A.A......A..                        1448506
72        4285582   ---........A.C......TA..A.......T..G..                        4285616
72        876654    .......A...A.C......CA..A...T..A...                           876688
72        881688    .......A...A.C......CA..A...T..A...                           881722
72        886135    .......A...A.C......CA..A...T..A...                           886169
72        1239505   .........T...C......CA..A...TT.....                           1239471
72        1246149   .........T...C......CA..A...TT.....                           1246115
72        1248424   .........T...C......CA..A...TT.....                           1248390
72        1323432   ...........A.CT.....                                          1323413
72        1242842   ---........A.C......CA..A...T..                               1242869
72        1251753   ---........A.C......CA..A...T..                               1251780
72        1996712   ..--.......A.......                                           1996728
72        871218    CA......T....C...A..                                          871237
72        2298888   .-............T..T..CA..A...T......                           2298855
72        1387689   -.A........A.C......CA..A...T....                             1387720
72        1330443   A.--.......A.C......                                          1330426
72        3742133   ..--.......A.C......                                          3742116
72        1341684   -A...........C...T..                                          1341702
72        1416844   ..--.......A.C......                                          1416827
72        1366974   ..--.......A.C......                                          1366957
72        1413232   .....C.....A....                                              1413247
72        1579423   ---..........C......C..T...                                   1579446
72        1398402   ---..........C.......A..A...T..                               1398429
72        1325769   ---........A.C......                                          1325753
72        3754171   ----.......A.C......                                          3754156
72        1305459   -..........A.C......                                          1305441
72        1300223   C..G.......A.C......                                          1300204
72        2843107   CA.......G..........                                          2843126
66        4096244   CA......TG............A.A.T.T.......TA..--......A..C........  4096308
                                                       \            \           
                                                       |            |           
                                                     GAC         AGCA
66        4257138   -AT.....TG..........                                          4257120
66        695950    CA...........C......CA..A...T.C....G..CT.G...........         696003
                                                             \                  
                                                             |                  
                                                             A
66        794498    ...........A.A..A.T.CA..A...T......G....--......A..C........  794434
                                                          \         \           
                                                          |         |           
                                                        CTA      AGTG
66        1177614   ......G.T..T.C......AA.AA...T......G..                        1177651
66        1206262   ........TG...C......TA..G.T.T......A..                        1206225
66        4194578   ..T.G......A.C......CA..A.T.TG.....G..                        4194615
66        804656    C..........A.A..A.T.CA..A...T......G....--......A..C........  804592
                                                          \         \           
                                                          |         |           
                                                        CTA      AGTG
66        4163376   .C.G........AA......T...A...T......A..                        4163413
66        3923810   -..........A.C......CA..A.A.TGA....A....--...A..A..CT.......  3923751
                                                          \                     
                                                          |                     
                                                        CTA
66        1101280   .....A................A.A.T.T......                           1101246
66        4301456   -A......TG........T.....A...T.A....G..                        4301492
66        3018494   --.........A.C......CA..A...T......A..                        3018529
66        4239677   ..--.......A.C......TA..-.A.T......G..                        4239643
66        4466175   .-..G........CT.....CA..A...T...A..G....--......A..CCT......  4466116
                                                          \                     
                                                          |                     
                                                        CTA
66        1116748   ..--.......A.C......                                          1116731
66        4289972   ---.................CA..A...T..                               4289999
66        3680176   G.--.......A.C......                                          3680193
66        3821734   --.......T...CTT........A.....T....A..                        3821699
66        1731852     ...........C..........A..........A..                        1731887
66        3805114   .-....G......C..A...CA..A..AT...A..G..                        3805150
66        3606617   C..........A.C......CA..A.--.......                           3606585
66        3897550   .A.......T...CT.....CA..A...T......                           3897516
66        3281978   ..--.......A.C......                                          3281995
66        4222598   ...........A.C......CA..C...T..                               4222568
66        921885    ---........A.C......CA..A.A.T..C...G....--.........G........  921825
                                                          \         \    \      
                                                          |         |    |      
                                                        CTA         A   TG
66        968731    ---..........A...A..T...A...T......A..                        968697
66        3321228   ---..........C....T.TA..A...T..A...A..                        3321262
66        3929436   -A..........AC......                                          3929454
66        1800877   .....A.....A.C......CA..A.T...........TAAG......A..G........  1800815
                                                      \                  \      
                                                      |                  |      
                                                      G                 CT
66        3982842   -A.........A.C......                                          3982824
66        1002355   ---..........C...T..                                          1002371
66        1242166   ---.........AC......CA..A..CT......G..                        1242132
66        660114    ..--.....C.A.C......                                          660097
66        1264877   ---..A............T.CA..A...T..G...G..                        1264911
66        484713    -........C..AG......C...A...T......                           484746
66        1359043   ..--.......A.C......CA..A...T......G..                        1359008
66        1370115   ..--.......A.C......CA..A...T......G..                        1370080
66        3656300   ..--.A.....A.C......CA..A.T........A..                        3656335
66        1117463   ----.......A.C..A...CA..A..AT......G....--.........CC.......  1117523
                                                          \         \           
                                                          |         |           
                                                        CTA      TTCA
66        4013244   --...A...CC..A....T.....A.T.T.....                            4013213
66        4467896   .-..G........C...A..CA..A...T..                               4467867
66        3921117   ---..........C......CA..A...T.........TAAG......A.C......A..  3921178
                                                      \                  \      
                                                      |                  |      
                                                      G               GACC
66        581744    ---.....TG.......A..CT.TA...........                          581776
66        599338    ---.....TG.......A..CT.TA...........                          599370
66        976904    .-......T...........CA..A...G......                           976871
66        3780739   C...G...T..A.C..T......                                       3780717
66        3695050   .-...........C..........A...T.....                            3695082
66        1401450   ---........A.C......CA..A..AT.........TAAG......A.-.C...A...  1401506
                                                       \                        
                                                       |                        
                                                       A
66        1211349   ---........A.C......TA..A...T......                           1211380
66        4094870   ---..A.C..............A.A...T.T.......T......                 4094827
                                                       \    \                   
                                                       |    |                   
                                                       A    T
66        1167451   ---..........C......A...A..AT.A....                           1167482
66        4092134   ---..........A......CA..A.T.T......                           4092165
66        4094238   ---..A.A..............A.A...T.T.......T......                 4094195
                                                       \    \                   
                                                       |    |                   
                                                       A    T
66        793663    .TG.......G.............A..A...                               793700
                        \                                                       
                        |                                                       
                    GTCCAAT
66        803826    .TG.......G.............A..A...                               803863
                        \                                                       
                        |                                                       
                    GTCCAAT
66        1072383   CA...........C..TG......A...T..                               1072413
66        75040     ---..........C..........A...T..G...                           75009
66        83816     ---..........C..........A...T..G...                           83785
66        1224450   --......GG...C......CA..A...                                  1224425
66        1500266   ---..........C.G......A.A...T..                               1500239
66        1507407   ---..........C........A.A...T..                               1507380
66        585344    -..........A.C...T..                                          585326
66        4003303   .--..A.......A....                                            4003318
66        4222476   .A.................                                           4222458
66        4014524   ---..........C......                                          4014508
66        1507634   C............                                                 1507622
66        2145878   ..--.......A.A......                                          2145861
66        2151301   ..--.......A.A......                                          2151284
66        2161529   ..--.......A.A......                                          2161512
66        1276911   C.......GG....A..T...                                         1276891
66        1328103   ---..........C........A.A...                                  1328079
66        1398747   ---..........C..........A...                                  1398723
66        4241458   ---.....T...........C...A...T..                               4241431
66        976123    ---................                                           976138
66        1027538   A.-..........C....T.CA..A...T..                               1027567
66        357642    ..--.......A.C......                                          357625
66        762871    ..--.......A........                                          762854
66        1062645   .A.........A.C......                                          1062665
                     \                                                          
                     |                                                          
                     C
66        2813534   ---........A.C......                                          2813550
66        2820548   ---........A.C......                                          2820564
66        1199073   .-.........ATC......                                          1199055
66        3543098   .-.........A.C......AA..A...                                  3543124
66        3785692   A-...........C...T...A..A...                                  3785718
66        567941    -..........A.C...T..                                          567923
66        3281123   .....A.......C.......A..                                      3281146
66        3533440   ...........A.....T..                                          3533421
66        3854943   ..--.......A.C......CA......                                  3854968
66        1811412   ..A.................                                          1811431
66        4150289   .....A.......C...T.....                                       4150267
66        4230070   -...TA......CC......                                          4230088
66        1112173   C..........A.C...                                             1112189
66        3842004   .A.........A.C......                                          3842023
47        1233346   ---..........C......TA..A..A...                               1233319
47        1347278   ..--.......A.C......CA..A...T..                               1347250
47        1352298   ..--.......A.C......CA..A...T..                               1352270
47        4942690   ..--.......A.C......                                          4942673
47        4270948   .............C........A.A...T..C..                            4270981
47        3475981   ---..........C...A..CA..A...                                  3476005
47        1453661   .CAT................CAATA...T......A..                        1453624
47        4020203   ---.............T.......A.T.T.A....A..T....                   4020164
47        4349861   CA.........A.C...G..CA..A......                               4349891
47        4451907   .....A.......C...T..CA..A...T.........                        4451944
47        350851    ...........AAC......CA..A.T.T...C..A..                        350814
47        3502801   ..T........A.C......CA..A...T......G..                        3502838
47        4361204   ..............T..G..CAA.A.T.T......A..                        4361167
47        3434526   CA......AG...C..........A..........A..                        3434563
47        3009859   ---........A.G......                                          3009843
47        3016636   ---........A.G......                                          3016620
47        5020273   .-...A..TG...C......CA..A...T......                           5020240
47        5064695   .............C....T.CA..A.T.T......A..                        5064733
                     \                                                          
                     |                                                          
                     G
47        1459301   ..--.......A.C......AA..A..........                           1459267
                                    \                                           
                                    |                                           
                                   AG
47        5071400   .CT....GTG...C..........A.T.T.A....                           5071366
47        2224352   ..--.......A.C.....CTA..A...T......                           2224320
47        891254    CA......TG..AC......CA..A...T......                           891220
47        1390655   A.........T.TC......T...A...T......                           1390689
47        3528171   ---..........C..A.T.AA..A...T......A..                        3528137
47        1165483   A-...........C...A......A...TG.....A..                        1165519
47        4013865   .C.........A.C......                                          4013845
                        \                                                       
                        |                                                       
                        G
47        1093035   --...........C......CA..A.T.T.A....G....--......T...........  1092973
                                                          \         \    \      
                                                          |         |    |      
                                                        CTA        AG   TC
47        2163339   CA.........A.C......CA..A...T.T....                           2163305
47        1182019   --.......G......A....A.TA.T.G......A..                        1182054
47        3658712   ........TG...CT.....                                          3658693
47        229121    ---.....GG..............A.....                                229147
47        1052102   ........T.....TT.....A.AA...T......                           1052068
47        3972405   ---..........C......                                          3972421
47        3927185   .-.......C...C......T....                                     3927208
47        827533    CAA...-....CA.......CA..A...T..                               827562
47        856414    .....A..........A.......                                      856437
47        3461806   .....A.....A.G......                                          3461825
47        4530948   -.G........A.C......CA..A...T..C..----.....T.AG.-..G........  4530895
47        4904475   ---........A.C......CA..A...TG.....G....--....G.A.TGT.......  4904532
                                                          \                     
                                                          |                     
                                                        CTA
47        4320181   ---..........C......CA..A...T......G....--......A.C.........  4320120
                                                          \              \      
                                                          |              |      
                                                        CTA           GACC
47        3560328   .A.........A.C...T.....TA...G.....                            3560295
47        5058094   ---........A.C......CA..A...T..CA..G..TAA....-.GA...C.......  5058150
                                                         \                      
                                                         |                      
                                                         T
47        1040689   ...G.......A.C....                                            1040706
47        4360787   -A......TG..........C..                                       4360766
47        4469930   ---........A.C......CA..A.T.T..CA.....                        4469964
47        1697649   ..--.........C....A.CA..A.A.T......G..                        1697684
47        3027702   ---........A.C......CA..A.T.T......                           3027671
47        4654139   .A..T........C........                                        4654118
47        3560980   ..--.......A.C......CA..A...T..G...A..                        3561015
47        1318081   ..--.......A.C......                                          1318098
47        1579733   -A.........A.C......CA..A.T.T......                           1579766
47        1581253   -A.........A.C......CA..A.T.T......                           1581286
47        1639271   ---........CA...........A...T......                           1639302
47        4139669   ---.........AG......CA..A...T......                           4139700
47        118090    ---..........C.........AA...T......                           118121
47        125559    ---..........C.........AA...T......                           125590
47        397408    ..AG.......A......T.C...A...T..                               397438
47        14370     .AT........A.C......                                          14389
47        567159    G..........AA.......CA..A...                                  567186
47        2439012   ---..........C......CA..A...T..                               2438985
47        4443365   ---..........A.........AA.T.T......                           4443334
47        2868375   ---........A.C......CA..A.T.T......                           2868344
47        2010781   ---........A........                                          2010765
47        2017818   ---........A........                                          2017802
47        2847615   .-.G.......A.C......                                          2847633
47        4663188   ---..........C....T.....A...T......                           4663219
47        4873122   ...........A.C......                                          4873141
47        4879294   ...........A.C......                                          4879313
47        1167153   ---..........C.........AA...T..A..                            1167123
47        1438928   ..--.......A.C......                                          1438911
47        4262824   ..--.......A........CA..A...T......                           4262856
47        303357    -...........A.G.....C..                                       303336
47        3912180   ---.....TG...C...T..T...A...                                  3912204
47        2096109   ..--.......A.C......                                          2096126
47        2202988   CA.........-AC......CA..A...T....C.....                       2203025
47        2932440   ..--.......A.C......                                          2932423
47        4126561   ..T..........C...T....                                        4126582
47        4362812   .---.......A.C.....                                           4362827
47        3434235   -T...A..............                                          3434217
47        621914    --.........A.C......CA..A...T..                               621942
47        3924735   .....T.......C......                                          3924716
47        4087601   ......C......C......                                          4087582
47        2057831   ..--.......AAC...T..CA..A...T......C..T.AG......A.T.........  2057769
                                                     \                   \      
                                                     |                   |      
                                                     A                GACT
47        3795949   ---..........C.........                                       3795930
47        4551134   ---..........C......                                          4551118
47        3889828   ---...............T.T...A..A...                               3889855
47        4487079   ---..........C..A...A..                                       4487060
47        4599062   --.........A.C....                                            4599047
47        3213882   ..--.A.....A.C......                                          3213899
47        4506103   ...........                                                   4506113
47        5070418   ..--.......A.C......                                          5070435
47        4531250   ....G........A....A..A..                                      4531273
47        4154605   ...........A.C...T..                                          4154624
47        4155728   ...........A.C...T..                                          4155747
47        987891    --...........C.......A..                                      987870
47        4190319   -..........A.C......                                          4190301
47        4365228   ..--.......A.C......                                          4365245
47        4368194   ..--.......A.C......                                          4368211
47        4276894   ..--.......A.C......                                          4276877
47        2932606   C.....C....A.C......                                          2932587
47        4480607   .A.........A.C..T...                                          4480626
47        1328553   -..........A.C......                                          1328571
46        770276    .A..T.G.A...............A...-......                           770309
46        5121368   ---..........C......                                          5121352
46        2113557   .............C......CA..A.TGT......A..                        2113594
46        1955481   A..........A.C......CA..A...T..                               1955511
46        119975    CA..............A...CA..A...TG....                            119942
46        2549522   CA.........A.C..A...CA..A...T..C...G...                       2549484
46        139207    -.AG.......A.C......                                          139225
46        149600    -.AG.......A.C......                                          149618
46        2145826   ..--..............                                            2145811
46        4218603   CA..G......AT.......CA..A...T......C..                        4218566
46        2193611   ...G.......A.C......CA..A...T......A..                        2193648
46        2131834   -..G.......A.C......                                          2131852
46        2856890   .............C......CA..A...T..                               2856920
46        4125602   ........TG......CG..A...A.TA...G....                          4125567
46        3489593   ..--.....C...A......TA..A...T......A..                        3489628
46        355415    CA.........A.C......                                          355396
46        826729    -..G....................A.T.T..G...A..                        826693
46        1513022   -.TG......T..C......CA..A...T......A..                        1512986
46        2388436   -A......TG...C..A...CA..A...T......A..                        2388472
46        3139198   ........TG...C......                                          3139179
46        2972434   .-....C...T.............A...T......A..                        2972398
46        3408989   .-.........A.C......                                          3409007
46        4891021   ---..........C......CTA.A...T......                           4891052
46        1978268   A.-G.......A.C......CA..A.T.T......G..                        1978304
46        2108389   ---..........C......A...A...T..CA..A...                       2108354
46        1959407   --...........C......T...A.T.T...C..A..                        1959372
46        92527     ---........A.C......CA..A...T......G..                        92561
46        2684332   ---.....................A...T......A..                        2684298
46        818105    -........G...A......CA..A...                                  818131
46        821652    -........G...A......CA..A...                                  821678
46        2436972   ---........A........CA..A...T......A..                        2436938
46        1472267   ---...G.................A...T.T....A..                        1472301
46        3426880   ....G......A.C......                                          3426899
46        4536779   --...........C........AAA.T.T......                           4536747
46        1201173   CA.........AA.......C..                                       1201195
46        4221787   CA...........C...A..CA..G...T..CA.....TCGG.........CC.......  4221851
                                                      \            \ \          
                                                      |            | |          
                                                      G          CAA A
46        2530094   .-.........A......                                            2530078
46        5064747   CA.........A.C....T.TA..A.T.......                            5064780
46        4073573   ..--.......A.C......                                          4073590
46        4657236   ..AG.......A.C......                                          4657255
46        5061904   CA.........A.C....T.TA..A..........C..T.AG......              5061952
                                                     \                          
                                                     |                          
                                                     A
46        5074714   CA.........A.C....T.TA..A..........C..T.AG......              5074762
                                                     \                          
                                                     |                          
                                                     A
46        3001391   ..--........A.......TA..A...T......G..                        3001356
46        4740610   ..--......GA.C......CA..A...T..G...G..                        4740645
46        1612784   -...........AC..........A.T.T...A..                           1612817
46        4947460   --...T.....A.C..C...CA..A.T.T......                           4947492
46        146154    -............C......TA..A...T......A..                        146117
                          \                                                     
                          |                                                     
                          T
46        156369    -............C......TA..A...T......A..                        156332
                          \                                                     
                          |                                                     
                          T
46        1350388   .--..C.......C......CA..A...T......                           1350420
46        4645988   ..AG.......A.C......CA..A...T..                               4645958
46        588747    ........TG.A.C......TA..A...T..                               588717
46        953968    ---........A.C......                                          953952
46        1550327   .A.........A.C......CA..A...T..                               1550297
46        1613687   ---...........TG.....A..A.T.T..A...                           1613656
46        2427978   ..--...A............CA..A..........                           2427946
46        3161735   ---........A.C......CA..A...T.T.......TAAG......A.C.........  3161796
                                                      \                  \      
                                                      |                  |      
                                                      G               GACC
46        325249    ..--.......A.C......                                          325266
46        327679    ..--.......A.C......                                          327696
46        1798565   .....A.....A.C......                                          1798584
46        3024738   ..--.......A...T....                                          3024721
46        1923198   C..........A.C......CA..A.--.......                           1923166
46        4929880   C.......TG...C......CA..A...                                  4929907
46        4931680   C.......TG...C......CA..A...                                  4931707
46        539057    -..........A.C......                                          539075
46        543554    -..........A.C......                                          543572
46        363861    ---..........C......T...                                      363841
46        3309110   ..--.......A.A......CA..A.T.......                            3309141
46        3315806   CA...........-...T..CA..A...T......                           3315773
46        4503640   A-...........C..A.......A...T..                               4503669
46        3211606   --......TC..............A...                                  3211631
46        447833    ---........A........                                          447817
46        4096680   CA..............A...                                          4096699
46        842252    ---..........C..A.......A...T..                               842225
46        4938373   CA.G.......A........CA..A.--.......                           4938341
46        379504    ..--.A.....A.G......CA..A......                               379476
46        599086    ---...........G.....T...-...T.......T..                       599120
46        1211082   ---..........C......                                          1211098
46        4939817   CA.G.......A........                                          4939798
46        2915680   ............AC........                                        2915701
46        2105718   .............                                                 2105730
46        2410017   .C...........C......                                          2409998
46        480429    ....G...GG...CT..A..-...A.......A..A..                        480393
46        194186    ........-----.........C..                                     194205
46        2248647   ........GG..........                                          2248628
46        3155680   ....G.C....A.C......                                          3155699
46        2247895   ..--.......A.C......                                          2247912
40        2469079   -C.........A.C...A..                                          2469061
40        2243630   ..-G....TG...CT.........A.....-....A..                        2243665
40        3085373   CA...........C.....CA..-A...T...A.....T..                     3085412
40        5028228   ..--T......A.C......T.A.A...T..G...                           5028260
40        468978    ..T..A..TG...C......CA..A...T......G..                        469015
40        4400051   A...G......A.C.....CCA..A...T.C....G..                        4400088
40        4401047   A...G......A.C.....CCA..A...T.C....G..                        4401084
40        2988417   C..........A.C......CA..C...T..C...A..                        2988454
40        4654728   ........TG...C......CA.AA...T......A..                        4654691
40        4589246   ---..........C....T...A.A......                               4589273
40        135789    ...T........T..G.G..CAA.C...T..C...A..                        135752
40        1794243   CA....G...G..C..........A...T......A..                        1794280
40        4678946   CA.........A.C...T..CT..A...T......G..                        4678983
40        4830369   ..GG.......A.C......AA..A...T......G..                        4830406
40        2304860   CA.C.........C......CA..A.T.T..CC.....                        2304823
40        4365717   ---........A.C......TA..A..........G..                        4365751
40        3259094   ...........A.C......                                          3259113
40        2644743   -A.C....T...T.......C..AA...T.CCA.....TAAG......A.C.........  2644680
                                                      \                  \      
                                                      |                  |      
                                                      G               GACT
40        1261832   ........GC..ACT.....T..TC...T......                           1261866
40        4451574   ..--.......A.C......CA..A...--.....                           4451604
40        2120660   .-.......C.............AA..CT......C..                        2120696
40        4480923   .A...A.....A.C......CA..A...T..C...                           4480957
40        2195270   ..AG.......CAC......CA......T..C...                           2195236
40        2382678   CA...........C......CA..A...T..                               2382648
40        2453137   ---........A.C......CA..AT..T......G..                        2453103
40        4989361   ---........A.C......CA..A...T......G..                        4989395
40        393424    ---.................CA..A...T......G..                        393458
40        4859287   .A...A.....A.C......CA..A.T.T.....                            4859320
40        1133854   ..--.......A.C......                                          1133871
40        5090470   ---........A.C......CA..A...TT.....G..                        5090436
40        4410818   ---.....................AG..T......                           4410787
40        2302087   ..--..C....A.C......AA..A...T..C...G..                        2302052
40        4664814   ---........A.C......CA..A...T...A..                           4664845
40        4164211   CA......TG...C......TA..A......                               4164181
40        4189708   ..A.....TG...C...T..CA..C...A..                               4189738
40        4197138   ..A.....TG...C...T..CA..C...A..                               4197168
40        4201870   ..A.....TG...C...T..CA..C...A..                               4201900
40        4586359   ............AA......CA..A...T..                               4586389
40        2471362   A..........A.C......CA..A...T..                               2471392
40        363594    ..--.......A.A....                                            363579
40        4537447   G............C...G......A...T..G...A..                        4537407
                            \                                                   
                            |                                                   
                          GCC
40        4107292   ---..........C..A...CA..A...T..                               4107319
40        1556009   ---.T...............CA.AA......                               1556036
40        1556793   ---.T...............CA.AA......                               1556820
40        1564819   ---.T...............CA.AA......                               1564846
40        2162885   ---........A.C......CA..A...                                  2162861
40        4486252   ---........A.C......                                          4486236
40        4422518   ---..........C..........A...                                  4422542
40        1915792   CA...........C......T...                                      1915815
40        4425152   CA.........A.C......                                          4425171
25        3905995   ...........A.C....T.CA..A...T......G..                        3905958
25        5091910   ....................CA..AG..T......A....--........C.........  5091974
                                                          \              \      
                                                          |              |      
                                                        CTA           GACC
25        3072402   ---........A.C......CA..A...T......                           3072371
25        2422810   ..--.......A.C......CT..A..........G..                        2422845
25        5916979   .A......TG...C......CA..A.T....CA..G....--......A...C..T...G  5916919
                                                          \                     
                                                          |                     
                                                        CCA
25        3612991   ..A........A.C......TA..A...T......G..                        3612954
25        2606108   CA...A......AC........A.A...T......G..                        2606071
25        2862999   .T.......CC.....A...CA..A.TAT......G..                        2863036
25        5463108   CA...........C..                                              5463123
25        5814421   .A.........AAC......CA..A...                                  5814448
25        5370271   A....A.......C......CA..A..........G..                        5370308
25        4143368   ..--.......A.C......                                          4143385
25        4150090   ..--.......A.C......                                          4150107
25        4154227   ..--.......A.C......                                          4154244
25        5117499   .-TT.......A........                                          5117517
25        2612642   .A.........A.C...A..CA..A...                                  2612615
25        5804912   .....A.....A.C......CA..A...T......                           5804946
25        2472017   .............C......CA..A...T....G.A....--...T..T...........  2472081
                                                          \         \    \      
                                                          |         |    |      
                                                        CTA        AG   CC
25        2623364   -............C..A...CAAGA...T......G..                        2623400
25        3082699   CA.........A.C......                                          3082680
25        6181005   .-......T..........CT...A...                                  6181031
25        3322053   ---..........C..A.......A...T..G...                           3322022
25        5648441   .-....G....A.....A..TA..A...                                  5648467
25        5731143   .-A.....TG...C..........A..AT...A..A..                        5731107
25        6289618   --...........C......CA..A...T.T...T...                        6289583
25        6072031   .-......TG...........T..A...T...C..A..                        6071995
25        2935210   CA........T..C......CA..A...T..G...                           2935176
25        3113933   CAA......G..TC......CA..A...A......                           3113967
25        5781561   A-...........C......CA..A..........A..                        5781525
25        5811254   -.GG.......A.G......                                          5811272
25        2949892   CA.......G...A......                                          2949911
25        490098    .--......C...C..A...CA..A...G.A....G..                        490133
25        2983978   .A-.....TG..............A...T...A..A..                        2983942
25        2023255   ---.........T...........A.T.T......A..                        2023289
25        3053146   ..TG.......A.C......                                          3053127
25        5808300   ..TG.......A.C......                                          5808281
25        6104073   ---........A.C......CA..A.T.T...A..G..                        6104039
25        2105449   ---..........C......CA..A.T.T......A..                        2105483
25        3013190   --.........A.C....                                            3013205
25        4849957   ..T...G....A.C......                                          4849938
25        5677861   .---.......A.C......CA..A...T..G...G..                        5677895
25        3161711   .AT........A.C......TA..A...T..                               3161681
25        3320811   -A............T.....TA..A...T.C....                           3320778
25        665341    --......A..A......T.CA..A...T......                           665309
25        6266207   ---..........C......                                          6266223
25        5690148   ---..........C..........A...T......                           5690117
25        3617461   .....A.....A........CA..A..-...-...G..T.AG.........CT.......  3617399
                                                         \         \ \          
                                                         |         | |          
                                                         A       CAG A
25        2620209   -..........A......                                            2620193
25        5156940   ---..........C......CA..A...TG.....                           5156971
25        5196128   ---..........C......CA..A...TG.....                           5196159
25        2134061   .A.........A.C......                                          2134042
25        5086520   C..........A.C...T..CA..A...                                  5086547
25        849843    --...A..............                                          849860
25        6274141   .-...A.....A.C...T..                                          6274159
25        2022536   CA..........T...A...                                          2022555
25        2779310   -............C......TA..A......                               2779339
25        5794847   --......GG...C.........TA...T...                              5794818
25        6190621   .............                                                 6190633
25        6260809   ..--T......A.C......                                          6260826
25        5788787   ..T.T...TG.A.....T......A...A......                           5788752
                                               \                                
                                               |                                
                                               T
25        5900416   --A.CT...............A..                                      5900395
25        2784990   ---..........C.........                                       2784971
25        5921253   ---.................                                          5921269
25        3328643   ..--.......A.C......                                          3328626
25        3909905   ---........A.C......                                          3909921
25        3649454   ...........A.C..C...                                          3649473
25        3689484   ...........A.C..C...                                          3689503
25        5678336   ---..........C......                                          5678352
25        5778477   ..--.......A.C......                                          5778460
25        3782476   CA...........C...                                             3782460
25        5515770   .-.........A.C......                                          5515788
25        5523383   .-.........A.C......                                          5523401
25        2600332   -A.........A.C......CA..A.--.......                           2600301
25        708881    CA...........                                                 708893
25        5828577   CA......TG...C......                                          5828558
25        5903241   ...........A.CT.....                                          5903260
25        2765026   .........G...A..A...                                          2765045
25        5729896   A.AG.......A.G......                                          5729915
24        5390112   ---..........C..........A.T.T......                           5390143
24        4696158   CA..........TAG...T.CA..A...T......G..                        4696121
24        3621269   CA.........A.CT.....CA..A...G..                               3621299
24        3319227   ..--.......A.C......                                          3319210
24        5656378   ........TC...C..A.......                                      5656401
24        3177536   ..G.G...T.....G.........A.TG..A....A..                        3177573
24        4908372   ...........AAC...G..CA..A...T......G..                        4908335
24        2808037   .......A......A....CCA.TA...T......A..                        2808000
24        3551181   ........TG....A..T..CA..A...T..G...A..                        3551218
24        3179469   CA...A...T...CT.....TA..A.T.T......G....--......A.C.........  3179405
                                                          \              \      
                                                          |              |      
                                                        CTA           GAGC
24        4399026   .-...A............A.CA..A...T.....                            4398994
24        5944056   .A.........A.C......CT..A...T..CA..G....--......A...........  5944119
                                                          \              \      
                                                          |              |      
                                                        CTA            ACC
24        4679421   .........C...C..A....CA.A...T......                           4679455
24        3614337   .A......TG.A.C......CA..C...T..C......                        3614300
24        4241047   ............AC......CA..A.T........G..                        4241010
24        5774417   CA..........CCT.........A...T...A....                         5774381
24        4191906   -........TG..C..A......AA...T.A....A..                        4191942
24        4193563   -........TG..C..A......AA...T.A....A..                        4193599
24        3462393   .---.......A.CT.....CA..A...T..C...G..                        3462427
24        5269420   -....A...C.A.C..A...CA.GA...T......A..                        5269456
24        2152895   ..--.......A.C......                                          2152912
24        2164698   ..--.......A.C......                                          2164715
24        4426419   -A.G.......A.C......TA..A...T......G..                        4426455
24        4428843   -A.G.......A.C......TA..A...T......G..                        4428879
24        3550852   ..--.......A.C..C...CA..A.T.T..C...G..                        3550817
24        2745190   -A.........A.C......C...A..AT..C...G..                        2745226
24        5592401   A.......TG...C......                                          5592420
24        5600437   A.......TG...C......                                          5600456
24        4177143   .C......GG...A.......A..A...T......                           4177177
24        3068485   --...A.....A.C......CA....T.T......G..                        3068520
24        3349356   CA.G.......A.C......CA..A.T.T......                           3349322
24        3843825   ............AC....T.TA..A.T.T......                           3843859
24        5414161   --....C......C......A...                                      5414140
24        3124638   .-.........A.C......CA..A.T.T..C...A..                        3124674
24        6029268   .CAC....GG..........                                          6029249
24        4653191   .AT..........C...T..CA..C...T......                           4653225
24        3757278   .-...........C......CA..A...T......A..                        3757314
24        2645083   --...........C..........AG..T.A....A..                        2645118
24        4889487   --...........C..A.....A.A...T...A..A..                        4889522
24        3883726   ---........A.CT.....CA..A...T......A...                       3883691
24        3585662   ---.....TG..............A...T......A..                        3585628
24        2928368   ---........A.C......CA..A..........A..                        2928334
24        4537812   ---..........C........AAA...T......A..                        4537778
24        4560340   ---..........C........AAA...T......A..                        4560306
24        2532472   .A.........A........                                          2532491
24        5376521   CA.........A.C......                                          5376502
24        5874768   ---.........TC..A.......A...T......A..                        5874802
24        5560804   ---........A.C....T.CA..A...T......G..                        5560838
24        3053089   ---....C............CAA.A..........G..                        3053123
24        199556    ..AG....A.G..C....T.CA..A...T.....                            199523
24        3007448   ---..........C..........A...T......A..                        3007482
24        3356622   ...........A.C...A..T..GA.--.......                           3356590
24        3629895   ---........A........TA..A...T..A...G..                        3629861
24        5252401   ...........A.C......                                          5252382
24        2584572   .............G..........A.T.T......                           2584606
24        3354363   ...G.......A.C......T..                                       3354341
24        2566843   ---..........C......CA..A.T.T...A.....                        2566877
24        3564391   ..TG.........C..A.T.....                                      3564414
24        4253945   ..--.......A.C......                                          4253962
24        4256138   ..--.......A.C......                                          4256155
24        6045453   ---...........T.........A...T......A..                        6045487
24        3719756   ---..........C......C...A...T..A..                            3719786
24        5710677   -........G..AC..........A...T..A...                           5710644
24        4846071   ..--.......A.C......CA..A..........A..                        4846106
24        2605544   ..--.......ACC......CA..A.T........G..                        2605509
24        2538583   -............C......CAA.A...T......                           2538616
24        2802133   .-...........C..........                                      2802155
24        4569988   ..--.......A.C......                                          4570005
24        5389327   ---..........C......CA..A...T.......                          5389359
24        1727079   ---..........C......T...C..........                           1727048
24        3108920   ..--.......A.C......CA..A...T......                           3108888
24        4536888   ---.................CA..A.....TA........                      4536851
                                                       \                        
                                                       |                        
                                                       A
24        4559416   ---.................CA..A.....TA........                      4559379
                                                       \                        
                                                       |                        
                                                       A
24        4928523   ..--.......A.C......                                          4928540
24        4843421   ..--.......T.C......                                          4843438
24        2422713   ---.................CA..A...TT.....                           2422744
24        5818250   ---..........C......TA..A...TG.....                           5818281
24        3874080   .-......G...AA.CA...CA..A...T.....                            3874112
24        2416332   A.......G...AA........                                        2416353
24        4200833   G.....G....A.A......CA..A...                                  4200860
24        153396    --.G.......A.C......                                          153379
24        2079489   -.AG.......A.C......                                          2079507
24        4695472   .-.G.......A.C......                                          4695454
24        2611212   .C...........C.........AA......                               2611182
24        3271829   ---..........C......CA..A...T....                             3271800
24        5253463   .........G...                                                 5253475
24        3490233   --...........A......CA..A...T..                               3490261
24        5915600   .....A.....A........                                          5915619
24        4250973   .....A....G..........A..A...                                  4250946
24        4535697   ---.....AG..............                                      4535677
24        4557564   ---.....AG..............                                      4557544
24        4558225   ---.....AG..............                                      4558205
24        4535181   ---.....AG.............                                       4535200
24        4557048   ---.....AG.............                                       4557067
24        3096530   ---.................                                          3096514
24        4212149   G....A.......A....                                            4212166
24        6101680   ---........A........                                          6101664
24        4015933   ---..........G......                                          4015917
24        4017289   ---..........G......                                          4017273
24        3468757   -A.......C.AA...........A...                                  3468783
24        2088917   ..--.T.....A.C......CA..A...                                  2088892
24        2287160   .-..C......A........CA..A...                                  2287186
24        2295534   .-..C......A........CA..A...                                  2295560
24        5059673   ..--.......A.C......                                          5059656
24        3847023   ...G.......AAG......                                          3847004
24        3129486   ..--.......                                                   3129478
24        4460258   --.........AAC......CA..A...                                  4460233
24        5122287   ..T........A.C......                                          5122306
24        4499165   ..--.......A.C....                                            4499150
24        5633895   .A.......C...C.....A..                                        5633916
24        5793231   C..G.......A........                                          5793212
13        1930321   .T..................                                          1930302
13        2936647   CA.......C..AC..C...CA..A.T.T......G..                        2936610
13        4289870   ..--.......A.C....                                            4289855
13        3508764   ---..........C......CAA.A.T.T..A......                        3508798
13        4294407   C..G.......A........CA..A...                                  4294434
13        3515299   .........T...A...T..T.....T.T..CA..G..TAAG......A.C....A....  3515236
                                                                         \      
                                                                         |      
                                                                      GACC
13        4589826   ...........A.C......CA..A.T.T......                           4589860
13        6532213   CT...........C......A...                                      6532236
13        2185128   A.A........A.C......                                          2185148
                        \                                                       
                        |                                                       
                        G
13        2192579   A.A........A.C......                                          2192599
                        \                                                       
                        |                                                       
                        G
13        4629348   CA...........C...TG.TAT.A.T.T...........--......A.C.........  4629284
                                                          \              \      
                                                          |              |      
                                                        CTA           GTCC
13        4210871   ...........A.C..TT..CA..A.T.T......A..                        4210908
13        2835139   .....A.....AAC.....C....G...T..                               2835169
13        162242    .....A..................A.T.T......                           162208
13        3300331   .....A.......CT.....CA..A...T......A....--......A..G........  3300269
                                                          \           \         
                                                          |           |         
                                                        CTA          CA
13        1075745   CA...........C..A...                                          1075764
13        1358308   .A..........AC..A.......A...T.T....A..                        1358271
13        6123737   .............C......A...A...A......A..                        6123774
13        2569232   ---.....................A...T..                               2569205
13        1981005   ..G..........C......CA..A...T..G...G..                        1981042
13        4483211   CA...........C..A...CA..A...G..CA.....                        4483174
13        3873394   CA...........C...T..CA..A...T....T.G....--...T..A..CC.......  3873334
                                                          \                     
                                                          |                     
                                                        CTA
13        6645632   ........TG...C......CA..A.......A..A..                        6645595
13        6646996   ........TG...C......CA..A.......A..A..                        6646959
13        2982273   A..........A.C......TA..A.T.T.........                        2982236
13        3436324   ........TG.A..T.....CA..A...T......A..                        3436361
13        1649403   .T.........A.C......CA..A.T.T......G..                        1649440
13        528071    ---.........A.......CA..A.A.T.A.......                        528037
13        531711    ---.........A.......CA..A.A.T.A.......                        531677
13        2855471   .....T..T..A......T.TA..A.A.T......A..                        2855508
13        2895465   .....T..T..A......T.TA..A.A.T......A..                        2895502
13        5040152   CA...A.......C......TA..A...T..G...G....--......T..G........  5040214
                                                          \         \           
                                                          |         |           
                                                        CTA        TG
13        1639019   .T.........A.C......CA..A.T.T......G..                        1639056
13        6592513   .A...A..TG..A...A.......A.T.T......A..                        6592550
13        2676142   CA...A..GG..AA..........A...T......                           2676108
13        5184728   ...........A.C......CA..A.--.......                           5184696
13        4654571   ............                                                  4654560
13        4694661   ............                                                  4694650
13        2625319   .............CTG........A.T.TG.....A..                        2625282
13        2629589   .............CTG........A.T.TG.....A..                        2629552
13        3754849   ---..........C..........A...T.TG...A...                       3754814
13        4026765   .............CT.......A.A...                                  4026792
13        2461423   ---........A.C......CT..A...                                  2461447
13        274136    --..............AT..CA..A...T......A...                       274172
13        4655132   .............G.......A..A.T.T......                           4655166
13        4695223   .............G.......A..A.T.T......                           4695257
13        6627457   .A.........A.C....                                            6627474
13        514807    ...........A.C......CA..A...T......                           514773
13        3255808   CA...A..TC...CA.........                                      3255785
13        806461    -.AG.......A.C......CA..A...T......G..                        806497
13        808704    -.AG.......A.C......CA..A...T......G..                        808740
13        810777    -.AG.......A.C......CA..A...T......G..                        810813
13        2785684   -A........GA.C......CA..A...TG.....G..                        2785720
13        6778414   -A...A.....A.C.......A..A...T......G..                        6778450
13        6695645   ...........A.C......CA..A...T......                           6695611
13        6703270   ...........A.C......CA..A...T......                           6703236
13        5936512   --...A..............CA..A...T..CA.........--......C.........  5936450
                                                          \              \      
                                                          |              |      
                                                        CCA           TACT
13        3716417   CA....A......C..........A...T...A..                           3716451
13        3960289   CA..CA...C..........CA..A..........                           3960323
13        4231929   ..T..A.......C.......A..A.G.T......                           4231895
13        5195112   A-...............G..TA..A...T......G..                        5195076
13        5100945   ..--.......A.C......CA..A...T.....                            5100976
13        5418999   C.......TG...C......CA..A...                                  5418972
13        2185377   ..T..A.....A.C..........A.T.T.C....                           2185411
13        2192828   ..T..A.....A.C..........A.T.T.C....                           2192862
13        179128    .-...A.......C.G....CA..A.T.T......G..                        179164
13        313933    .-...........C.T.A......A...T......A..                        313897
13        317628    .-...........C.T.A......A...T......A..                        317592
13        4350101   ..A........A.C......                                          4350082
13        1626720   ...........A.C...G..CA..A...T..                               1626690
13        2962236   CA.........A.C......                                          2962255
13        3209124   .-.........A.C...T..CA..A...T...A..G..                        3209160
13        5132423   .---.......A.C......                                          5132407
13        1519451   --...........G.......A..A...T......G..                        1519486
13        2645689   ..AG.......A.C...G..TA..A...T.A....                           2645723
13        4316772   ..T..ACC.TT..C....AA....A...T.........TAAG.........G........  4316710
                                                       \            \           
                                                       |            |           
                                                       T           AG
13        3609409   A-...........C..........A.T.T......A..                        3609445
13        5137669   C...........AC......T..AA...T.C....                           5137703
13        3964881   .............G..                                              3964866
13        1630373   .--..........AT.........A...T......A..                        1630338
13        2573301   ---.....................C...T.A....A..                        2573267
13        4128339   ---..........CT........TA.T.T......                           4128308
13        173418    CA.........A.C......CA..A...T.....                            173451
13        4151542   ---.....................A.T.T......A..                        4151508
13        4153542   ---.....................A.T.T......A..                        4153508
13        1598030   -.......-G...C......TAA.A...T..C...A..                        1598065
13        1605788   -.......-G...C......TAA.A...T..C...A..                        1605823
13        2042881   ---........A........CA..A...T..C...A..                        2042847
13        2319827   ---........A.C......C...A.T.T......G..                        2319793
13        3263228   -AA..........C.T.......                                       3263207
13        6709689   ---.........AC......CA..A...T......A..                        6709655
13        366992    -....A.......C......                                          366974
13        1162746   ..--.......ACC......CA..A...T..C...                           1162714
13        1833305   ---..............T..T...A...T......G..                        1833271
13        3501270   ---..A.................                                       3501289
13        4291066   ---........A.C......TA..A.T.T......A..                        4291032
13        2594547   --.........A.C......                                          2594564
13        3892650   AT.........A.C......CA..A...T..                               3892620
13        4406063   ---..A...........T..T...A.T.T.A....A..                        4406097
13        1832263   ---..A...........T..T...A...T......G..                        1832229
13        1833573   ---..A...........T..T...A...T......G..                        1833539
13        3772997   CA.......C...C...G..CA..A...T..G..                            3772964
13        3231868   -.A..A.G.....C.....                                           3231885
13        3876533   ..--.......A.C......                                          3876550
13        4086431   ---.....T...........                                          4086415
13        4106796   ---.....T...........                                          4106780
13        6712291   ---..........C......CA.TG...T.C....A..                        6712325
13        3834839   -.G..........C......A..AA...T.C....                           3834806
13        2284184   -.............T.....CAA.A...T......                           2284151
13        6805033   -A......TG..AC..A...A...A.T.T......                           6805066
13        6808193   -A......TG..AC..A...A...A.T.T......                           6808226
13        4797105   ..--....TG...CT...T.T...A...T......G..                        4797070
13        4797407   ..--....TG...CT...T.T...A...T......G..                        4797372
13        4802969   ..--....TG...CT...T.T...A...T......G..                        4802934
13        4710722   .C...........G......CA..A.....                                4710693
13        4648456   ........T..A.C..A...CA..A...T...                              4648425
13        4830640   --.......G...C.....CCA..A...T......                           4830608
13        6288087   --.........A......T.CA..A...T..CA.....T.AG.........G........  6288149
                                                      \             \    \      
                                                      |             |    |      
                                                      G            AG   TC
13        4598133   .-.........A.C......CA..A...T..                               4598104
13        4785539   .........G.A.C......CA..A...T..                               4785569
13        2538829   ---..........CA.A......TA...G......                           2538860
13        3402611   ---........A.C......CA..A.T.T......                           3402580
13        4971645   ---.....T...........CA..A.T.T......                           4971614
13        4984188   CA...A...C...C..........A...T..                               4984158
13        2166680   ---..........C......TA..A...T.........T...                    2166719
                                                       \                        
                                                       |                        
                                                       A
13        3471812   CA.......C...CA.....CA..A...T..                               3471842
13        6781736   CA.........A.C......T...                                      6781713
13        4792520   ---........A........TA..A.T.T......                           4792489
13        4805888   ---.................                                          4805904
13        2170953   CA...T.......C..........A...                                  2170926
13        3528074   ..--.......A.C......                                          3528091
13        1689992   .-.......C...C...T......A.....                                1690021
                                   \                                            
                                   |                                            
                                   A
13        3880705   ..--................CA..A......G...                           3880737
13        4158391   ---..........C..........A.T.T.....                            4158421
13        4164503   ---..........C..........A.T.T.....                            4164533
13        4169787   ---..........C..........A.T.T.....                            4169817
13        4177376   C..........                                                   4177386
13        4885022   .-...........C..........A...T..                               4884993
13        5141072   -C.........A........CA..A...                                  5141046
13        6606980   .CAC.......A.C......                                          6606961
13        1717323   ..--................                                          1717340
13        3192457   CA..TA.......C......TA..A...                                  3192484
13        3727670   ---.........TC..........                                      3727650
13        3754561   ---.........A.......CA..A...T..                               3754534
13        2034927   ---..........C......                                          2034911
13        3354697   ---..........C..........A...T..                               3354670
13        4813358   ..--.......A.C..T...                                          4813341
13        2834869   ---........A........CA..A...T..                               2834842
13        4060352   ---..................A..                                      4060372
13        5685229   ---.............A...A..TA...T..                               5685256
13        1101237   --...........C...T..                                          1101220
13        4061875   ...........A.A......                                          4061856
13        817870    ..--.......A.C......                                          817887
13        4879121   ---........A.C......CA..A.--.......                           4879092
13        3263006   -............C......                                          3262988
13        1951054   ..--.......A.C....                                            1951039
13        2464424   ...........AAC......                                          2464405
13        4858883   ---..........C......                                          4858867
13        6642342   ---........A.C......                                          6642326
13        3613544   ..--.......A.C.....                                           3613560
13        6216924   C..........A.C......                                          6216943
13        3696246   ---........A.C......                                          3696262
13        3854234   CA.........A.C......                                          3854253
13        3283072   ...........A.C....                                            3283089
13        3861642   ........TG.......T..                                          3861661
13        6323226   .-.........A..-G....CA.TA...T......                           6323258
13        1932070   .............C......                                          1932089
13        2258829   --...........C...TG.....                                      2258850
13        4427032   ...........A.G......                                          4427013
13        5374281   -..........A.C......                                          5374299
13        3389483   ..--.......A......                                            3389468
2         312720    .T......TG...C......CA..A...T......G..                        312757
2         360829    CA.......G...C......CA..A...T.A...                            360796
2         2369361   ---.........A.......CA..A...T..                               2369388
2         2272318   .............C....T.CA..A...T..                               2272348
2         7844017   ........T....C......CA..A...T..                               7843987
2         53397     .....A............                                            53380
2         917464    .........T...C......CTC.A...T..A...G..                        917427
2         5194728   C.T...........G..T....A.A.T.T......A..                        5194765
2         3577747   ---..........A..........                                      3577727
2         3243794   ...G.......A.C......CAA.A...T..C...G..                        3243831
2         2182756   A............C..........A...T......A..                        2182719
2         4788845   .A.........A.C......CA..A...T......G..                        4788882
2         7226145   CA.........A.C......CA..A...T......G..                        7226182
2         7565222   ........TGT..CT...T.....AG..T..C...A..                        7565259
2         1186740   ......G....A........CA..A...T......G..                        1186703
2         1710088   ..T........A.C......CA..A...TG.....G..                        1710125
2         8098458   CA...........C......CA.TA...T......G..                        8098495
2         2077232   .....A.....A.C..C...CA..A...T......G..                        2077269
2         2133219   CA......GG...C..T...T...A.G.....A..G..                        2133182
2         3329516   CA....G..C.A.AT.....T...A..........A..                        3329553
2         3007920   ........TG...C......T...A.T.T...A..A..                        3007883
2         2594647   ---........A........C...A...T..---.C..TAAG......A...TT.....A  2594700
2         6142682   ...........A.C......CA..A...T......G..                        6142645
2         3218107   C..........A.C......CA..A...T.A....A..                        3218144
2         4362228   CA...T.....A.C......CA..A...T......G..                        4362191
2         5679725   ........T..A.C......CA..A...T......                           5679759
2         1887404   CA.......T...C....TG....A.T.T...A..                           1887438
2         1824068   ..--.......                                                   1824060
2         2043271   ........TG...C......                                          2043252
2         1034706   ---..........C......                                          1034722
2         3529286   .--.....TG...C........                                        3529305
2         7006030   .T.C.....G...C..........A.T.T.....                            7006063
2         766677    ---........A.C......CA..A.--.......                           766648
2         4716930   C..........A.C......T..TA.T.T..G...G..T.AG......T......T....  4716866
                                                         \          \    \      
                                                         |          |    |      
                                                         T         AG   CC
2         1985661   -A.G.......A.C......CA..A...T......A..                        1985697
2         2186424   ..--.A.....A.C......                                          2186407
2         8334224   ...........AT....T..CA..A...T......C..T.AG......AAT.........  8334160
                                                     \                   \      
                                                     |                   |      
                                                     A                AACC
2         4117583   .........C.A.C......CA..A.T.T......G..                        4117545
                     \                                                          
                     |                                                          
                     C
2         7856243   ......C......C......TA..A...T...A..                           7856209
2         1868071   -...................CA..A.T.T......A..                        1868035
2         7307270   A-...........C......CA..A..........A..                        7307234
2         78480     ..--.......A.C......                                          78497
2         83679     ..--.......A.C......                                          83696
2         84934     ..--.......A.C......                                          84951
2         3331163   ........G..A.C......CA..C...T......                           3331197
2         3173427   ...........A.C....T.CA..A...T......                           3173393
2         5552490   CA...........C......                                          5552509
2         7494479   ..--.......A.C...T..CA..A...T......                           7494447
2         3242953   CA..G......A.C......CA..A...T..A..                            3242986
2         282797    A..........A.C......CA..A...T..                               282767
2         3703503   .-.G.......A.C......CA..A..AT......A..                        3703539
2         7373597   .-...........C......CA..A.A.T..G...A..                        7373633
2         55698     CA.........A.C......                                          55679
2         7259403   .-.......C...CT.........A...T...A..A..                        7259367
2         719293    .T...........C.......                                         719273
                    \                                                           
                    |                                                           
                    AAA
2         3191117   --....C....A....C...CA..A...T.C....G....--......A.C.........  3191179
                                                          \              \      
                                                          |              |      
                                                        CTA           GACC
2         4445588   -..........A.C......CA..A...T......                           4445555
2         505566    CA...AC.TG............A.A...T......                           505532
2         515324    CA...AC.TG............A.A...T......                           515290
2         1200008   ....--.....A.C......                                          1199991
2         2617888   ...........A.C..A...                                          2617907
2         6522409   CA.........A.C..A...                                          6522428
2         1476810   --...............T.CA...A...T...A..A..                        1476845
2         5602979   ..AG.......A.C......CA..A...T......                           5603013
2         18782     A-...........C......CA..A...T......G..                        18818
2         7168220   ---..A..............CC..A...T......                           7168189
2         366456    CAA........A.C......                                          366437
2         7277563   ---..........C..                                              7277551
2         7316519   .A...........AT.....CA..A.T.T......                           7316553
2         3577117   ...G.......A.C......                                          3577098
2         8242206   ----.......A......                                            8242219
2         3726156   ---........A........CA.TA..........G..                        3726122
2         787539    .-...........C......                                          787557
2         3371325   ---.........AC......TA..A...T......G..                        3371359
2         3287236   ---........A.C...T..CA..A...T......G..                        3287270
2         1445477   ---........A........                                          1445461
2         4423234   -A...........C.........                                       4423213
2         3058192   --......TG...C...A..CA..AC.....                               3058220
2         5187566   ---..........CTG....CA..A...T......A..                        5187600
2         7671717   ---........A........C...A...T......G..                        7671683
2         19516     -............                                                 19527
2         2649544   ...........                                                   2649554
2         7169959   G.-.....TG..............A.T.T.T....A..                        7169995
2         2386568   ---.............A...                                          2386552
2         3258347   CA.........A.CT.....CA..A...T.....                            3258380
2         5228103   CA...A.....A.C......CA..A.--.......G..                        5228138
2         7508533   .--..A....T.............A.A.T..G...A..                        7508498
2         56167     ---..........C..A...CA..A...T..                               56194
2         1113634   ---..........A......CA..A...T..C...G..                        1113668
2         5188876   ---........A........CA..A...T......                           5188845
2         1329132   ---..........C......CAA.A...T......G..                        1329166
2         5224438   ..--.......A.C.....                                           5224454
2         7084502   CA..G....G......A...CA..A.T.T.....                            7084469
2         3179803   AT...........C...T......                                      3179826
2         7264531   ....................CA..A.T.T.....                            7264498
2         7269749   --.........A.C......                                          7269766
2         6769594   ...........A.C......                                          6769575
2         69675     ---..........C..........A..A...                               69648
2         253218    ..--.......A.C......TT..A...T......                           253186
2         7838531   .............C..A...CA..A.T.T......A..TAAG......A.C.........  7838594
                                                      \                  \      
                                                      |                  |      
                                                      G                GAT
2         472487    ..-T.......A.C......                                          472469
2         1184531   ..--.......ACC......CA..A...T......G..                        1184496
2         2749032   ...........A.C......                                          2749013
2         1119492   ..--.......A.C..T...TA..A...T.A.......                        1119527
2         3599241   .............A..A......GA...T..                               3599211
2         3198731   .---.......A.C......                                          3198715
2         1121289   ..--.......A.C......CA..A...T.A....                           1121257
2         1904370   --.G.......A.C......CA..A...T..C...                           1904338
2         7797203   CA...........C..........A...T..                               7797173
2         301423    .A.........A.C......                                          301402
                     \        \                                                 
                     |        |                                                 
                     C        G
2         3543877   ---..A.............CCA..A..........                           3543908
2         7204945   ...G.......A.C......CA..A.--.......                           7204913
2         1966294   CA.G.......A........C...A...T..                               1966264
2         3480504   .............C......                                          3480523
2         4078023   ....--.....A.C....T.CAA.A...T......A..                        4077988
2         6768910   .AT..A.....A.C...T..CA..A......                               6768940
2         68248     ---....G............CA..A...T......                           68217
2         303390    C..G.......A...T....                                          303371
2         6378138   ...........ATC......CA..A...T..                               6378108
2         7265212   .A......TG...C......                                          7265193
2         7398932   .--.....TG...CT.....CA..A.T.T......                           7398900
2         8121851   ..AG.......A.C......                                          8121832
2         162144    CA.........AAC......CA..A...T..                               162114
2         284515    .A.........A.C......                                          284535
                     \                                                          
                     |                                                          
                     C
2         63176     A.-G....TG...C........                                        63156
2         7518799   ...........A.C.....                                           7518781
2         7519735   ...........A.C.....                                           7519717
2         3255517   -.T.G......A.C......                                          3255535
2         3275305   ..--.......A.C......                                          3275288
2         7915      .-..T.......C.......                                          7933
2         1952944   ...G.......T........                                          1952925
2         2953920   --.........                                                   2953928
2         146903    CA.........A.C......                                          146922
2         332400    ---........A.C......                                          332416
2         8361614   ..--.......A.C...TT.CA..A...T......                           8361646
2         1717544   ---..........C......                                          1717528
2         5942032   ---........A.C......                                          5942048
2         6318024   ...........A.C......                                          6318043
2         7056207   -.A..........C......                                          7056225
2         5104764   ..--........AC......CA..A...T......                           5104732
2         4571344   ---.................                                          4571360
2         6765948   CC......TG...C......                                          6765967
2         6673641   ..--.......AAC......CA..A...T..                               6673669
2         3066971   A-...........C....T.....A...                                  3066945
2         114703    CA.........A.C......                                          114684
2         7549325   ...........A.CT.....                                          7549306
2         3049696   G.---......A.C......                                          3049680
2         71358     CA.....ATG.........C....A...                                  71331
2         3798898   CA..G........CT.........                                      3798875
2         7185365   ..--.......A.C....                                            7185350
2         7648436   .AT...G.TG...C.........                                       7648414
2         8357808   A.-..........C.........TA.T....                               8357779
2         3439212   ---..A...C..............A...T..                               3439185
2         6827764   ---.....T............A..A...                                  6827788
2         30463     ---........A.C......CA..A...T..                               30490
2         567429    ---........A.G......CA..A...T..                               567456
2         496453    .TAT.A.......C..........                                      496430
2         1896092   ---..........C......                                          1896108
2         3303427   ---........A.........A..                                      3303407
2         2810003   G....A...-...C......CA.TA...T......A..                        2810039
2         2860610   ---........A........CA..A...T..                               2860637
2         6814206   ..--...C...A.-......CA..A...G..                               6814179
2         8213387   ---........A.C......                                          8213371
2         8275288   ---..........C......TA..A...                                  8275264
2         134503    ---..........C..........                                      134483
2         2068666   ............A.......                                          2068685
2         3406908   ---..........C..........A...                                  3406884
2         2123286   .............C..........A..                                   2123312
2         7825223   C..........A.C......                                          7825204
2         5431418   ..--.......A.CA.....AA..A...G......A..                        5431455
                                     \                                          
                                     |                                          
                                    GC
2         2902441   ..--.......AAC......                                          2902424
2         7080401   .-..................CA..A...                                  7080427
2         5914821   CA.........A.C......                                          5914840
2         154260    ..--.......A.C......CA..A...                                  154235
2         8291577   .-.G.......A.C....                                            8291593
2         1189073   ..-G.......A.C....                                            1189057
2         7203227   .A...........-.T....CA..A...                                  7203253
2         5723131   CA...........C......                                          5723112
2         1640841   .........                                                     1640849
2         7636606   ..AG.A.....A........                                          7636587
2         448882    ..--.......A.C......                                          448865
2         1375059   -............A..A....                                         1375040
2         3830819   .-.........A.G......                                          3830801
2         209882    ...G.......A.C......                                          209901
2         212742    ...G.......A.C......                                          212761
2         216763    ...G.......A.C......                                          216782
2         7421895   CA.........A.C......                                          7421876
64657     867       .............C.......A..                                      890
4056      11471     ---.................CA..A.T.T......G..                        11437
3359      25398     ---..........C......CA..A...T......                           25367
2006      67030     ---..........C......CA..A.T....                               67057
2006      32761     C....A..A....C...A......A...T..                               32791
2006      74184     .--.....TG.A.....T..CT..A.T........                           74152
2006      126059    --...........CTG........A...T..                               126031
2006      79582     ........TG.A........                                          79601
1864      203870    .C...........C...T......A...                                  203897
1864      23828     ...........A.C...T...A..                                      23851
1832      197511    ..--.......A.C......                                          197494
1832      159962    ............A...........A..CT......                           159921
                     \  \                                                       
                     |  |                                                       
                    TAA CAGG
1832      125914    G.GG.......A.C....                                            125897
1651      268061    CAA........A.......                                           268079
1651      294630    ........GG...C..........A.T.T......A....                      294591
1651      59475     .C...........C......CA..A...T......A..                        59512
1651      374709    --...........C..........A.T.T......A..                        374674
1651      117561    .....A.....T.C......CA..A...T..C...                           117527
1651      45993     ---........A........CA..A...T..C...G..                        45959
1651      156220    ......C.GG...C......CA..A...T..                               156190
1651      218144    ....G.C......C..........A...T..                               218174
1651      212064    CA...........C....T.CA..A...T..                               212094
1651      271022    ---....G................A...T..                               271049
1636      111042    .                                                             111042
1571      26920     .                                                             26920
1571      324784    ..--.......A.C......                                          324767
1571      18002     ..--.......A........CA..A...T......                           17970
1571      269307    --..................CA..A...                                  269282
1571      332420    ...........A.C......CA..A...                                  332393
1571      272548    ..--......G..C..........                                      272527
1571      95107     -.........TA.C......CA..A...T..                               95078
1571      85080     -A.........A.C......                                          85062
1571      224256    CA.................                                           224238
1506      451444    -A.....A................A...T.A...                            451412
1506      32773     G.......G...                                                  32784
1434      282302    -.......G........G..C...A...T.A....                           282269
1434      76058     .........G...C......CA..A...T......A..                        76021
1434      227465    ........TG...C..........A.T.T......G...                       227427
1434      84313     CA.........A.C......CA..A...T...A..G..                        84350
1434      227653    CA......TG...C...T......A...T.A....G..                        227690
1434      285726    .-...........C..A.......A...T......A..                        285690
1434      126047    C.AG.........C......CA..AG.A.......                           126013
1434      115622    -A......TG...C..........A.T.T......                           115589
1434      261364    -........T...C......CA..A...A......                           261331
1434      118399    ......C.GG...C......CA..A...                                  118372
1434      178424    ...C....GG.........G.T..A...T..                               178394
1434      462739    ---.................                                          462723
1434      81926     CA...........C.T.....                                         81946
1434      72137     -............C..........                                      72159
1434      204988    .CAG.......A........                                          204969
1391      124274    .....A..TG...G...TT.....A.....A.A..A..                        124237
1391      481961    ..--.......A........CA..A...T......                           481929
1391      176686    ...........A.C......                                          176705
1391      340469    .-...........C...A..                                          340487
1391      363601    ...........A.C......CA..A...                                  363574
1391      177011    ........TG...C......                                          176992
1391      350097    .C...-.....A........                                          350079
1201      640503    C..........A.C......                                          640484
1201      71312     .-.........AA...C...CA..A...T......A..                        71348
1201      76142     .-.........AA...C...CA..A...T......A..                        76178
1201      80966     .-.........AA...C...CA..A...T......A..                        81002
1201      85730     .-.........AA...C...CA..A...T......A..                        85766
1201      315206    ...G....TG..A...........A...                                  315179
1201      371872    ---...............T.....A...A..CA..A...                       371837
1201      687226    ---.....................A...T..C...A..                        687192
1201      161184    ---..........C......TA..A...T......A..                        161150
1201      252229    .TG..C..................A..A..                                252263
                           \                                                    
                           |                                                    
                       CAGAT
1201      191273    ..---...TG...C......CA..A...T..C...G....--........T.........  191212
                                                          \              \      
                                                          |              |      
                                                        CTA           AATC
1201      554176    ..--G......A.C......CA..A...T......                           554144
1201      160845    ..--.......A.C......                                          160862
1201      252433    ...........A.C......                                          252452
1201      562185    ---.C...GG..............A...T..                               562158
1201      672086    ---..A..............                                          672102
1201      266413    ..--...C...A.C......                                          266396
1201      273128    ..--...C...A.C......                                          273111
1201      549382    .-...........C......CA..A...                                  549408
1201      353866    --.........A.C......                                          353849
1201      262016    .............C...                                             262032
1201      480036    ..A.....TG...C......                                          480055
1201      143481    CA.........A.C......                                          143500
1201      690977    ...........A.C......                                          690996
1196      711238    ..--.......A.C......                                          711221
1196      384130     ............CT.....T...A..........A...C....                  384088
1196      10937     CA......GG...C...T..TA..A.T.T..GA.......--.....CA..TC.......  10997
                                                          \                     
                                                          |                     
                                                        CTA
1196      577937    ........TC...C......CA..A.T.T......G...AAG......A.C.........  578001
                                                         \               \      
                                                         |               |      
                                                         T            GACC
1196      173974    --......TG...C......CAA.A...T...A..A..                        173939
1196      5259      ..T........A.C......CA..A...T.....                            5226
1196      308987    -.......GG...C..........A...T..CA.......                      308948
                                                       \                        
                                                       |                        
                                                       A
1196      208350    ....GA.......C......T.---...T......                           208381
1196      146468    .C--....................A...T.A....                           146500
1196      469862    ..--.......A.C......                                          469879
1196      594334    A-...........C...T...A..A...T..                               594305
1196      607898    A-...........C...T...A..A...T..                               607869
1196      389991    A.--.......A..T.....CA..A......                               390019
1196      155320    .C...A.......C......CA..A...                                  155293
1196      342322    ---..........C......CT..A...T..                               342295
1196      424038    .C.........A.C......                                          424019
1196      472822    .............C......                                          472803
1196      559394    ........TG...C...T..                                          559375
1196      38981     .A.........A.C......                                          39000
1184      399391    CA.........A.C......                                          399410
1184      64159     ..............TTAT.CA...A..........A..                        64196
1184      528260    ---........A........CA..A...T..C..                            528230
1184      616796    CA......TG...C......CA..A...T......G..                        616833
1184      125087    ........TC...C....T.T...A.T.T.A....A..                        125050
1184      476224    .............-.C....TA.TA......                               476195
1184      261171    -A.........A.C.......A..A.T.T...A..G..                        261207
1184      265838    -A.........A.C.......A..A.T.T...A..G..                        265874
1184      410854    -.......T..A.C......CA.TA.T.T......G..                        410818
1184      203230    -..........A............A...T......A..                        203266
1184      495125    ...........A.C....T.CA..A...T......                           495159
1184      512907    CA.........A.C..A...CA..A...T......                           512873
1184      527770    .--.....................A...T......A..                        527805
1184      331181    ..--.......A.C....T.TA..A......A...A..                        331146
1184      249342    --.........A.C......CAA.A...G.........T.AG......A.C.........  249404
                                                      \                  \      
                                                      |                  |      
                                                      G               GACC
1184      551883    .T.........A........TA..A...T..                               551853
1184      354602    ..--.......A.C......                                          354619
1184      343234    ..--.......A.C..A...CA..A...T..                               343206
1184      730188    --...........C......-...A...T......A..                        730154
1184      577858    -.......TG...C...T..CA..A...                                  577832
1184      620693    ---........A.C......                                          620677
1184      111057    ..--.......A........                                          111040
1184      508089    .C.G.......A.C......CA..A...                                  508062
1184      573563    ---..........C..........A...T..                               573536
1184      99848     --.........A.C......                                          99865
1184      279758    ---..T..TG..............A.T....                               279785
1184      457510    A.--.......A.A......                                          457527
1173      470389    A.A........A.C......CA..A...T..                               470359
1173      65652     ...G.......A.C......CA..A.T.T......G..                        65615
1173      506829    ...........A.C......CA..A...T..C...G..                        506792
1173      74940     C..........A.C......CA..A...T......G..                        74903
1173      571172    CA.........A.C......CA..A...T......G..                        571209
1173      574931    CA.........A.C......CA..A...T..A...G..                        574894
1173      137120    C..G.......A.C......CA..A...T......G..                        137083
1173      419984    -............C....T.CAA.A...T......                           419951
1173      453752    ---..........C......CA..A...T...A..G..                        453718
1173      146893    -..........A.C......CA..A...T...A..G..                        146857
1173      315270    ..--.......A.C......CA..A...T..                               315242
1173      356851    -..C.......AAC......CC..A......C...G..                        356815
1173      296738    -............C......CA..C...T......G..                        296774
1173      301611    -............C......CA..C...T......G..                        301647
1173      317298    -............C......CA..C...T......G..                        317334
1173      322556    -............C......CA..C...T......G..                        322592
1173      73907     .-.T.......A.C......CA..A...T..A...G..                        73943
1173      468292    --.........A.C......CA..A..........G..                        468257
1173      133715    --.G.......A.C......CA..A.T.T..CA.....                        133680
1173      99149     .-.G.......A.C......CA..A...T......G..                        99185
1173      172206    --..G...T....C......                                          172189
1173      32539     C..C.......A.C......CA..A...T......                           32505
1173      204451    .-.G.......A.C......CA..AC.........G..                        204487
1173      642632    C..........A.C....T.CCA.A...T..CA..C....AG......A.C.........  642568
                                                      \                  \      
                                                      |                  |      
                                                      G               AACC
1173      494851    ...........A.C......                                          494870
1173      159286    ---....................AAT..A......A..                        159320
1173      89964     ..--.......                                                   89956
1173      358481    .-.........A.C......                                          358499
1173      481372    ..AG.......-.C......CA..A.--.......                           481403
1173      661205    ..--.......A.C......                                          661188
1173      666224    ..--.......A.C......                                          666207
1173      90755     ..--.......A.C......CA..A..........G..                        90790
1173      487744    ..--.......A.C......CA..A...T......G..                        487709
1173      367030    ..--.......A.C......CA..A......G...G..                        366995
1173      624526    .-.........A.C......CA..A...T......                           624559
1173      593829    ...........A.C......                                          593848
1173      406713    -..T.......A.C......                                          406731
1173      282377    ...........A.C......                                          282396
1173      585046    --.........A.C......CA..A...T..                               585074
1173      135205    ..--.......A.C......                                          135188
1173      563266    CA.G.......A.C......TA..A.....                                563295
1173      715299    ---........A.C......CA..A...T..                               715272
1173      361830    C.......TG...C......                                          361849
1173      165750    ..--.......A.C......                                          165733
1173      173999    ..--.......A.C......                                          173982
1173      166757    ..A.....TG...C......C...G...                                  166784
1173      175006    ..A.....TG...C......C...G...                                  175033
1173      245073    ---........A.C......---.A...T......G..                        245104
1173      440807    ..--................CA..A...T..                               440779
1173      136125    ..--................CA..A...T..                               136153
1173      273817    --...-.....A.G......CA..A...T..                               273790
1173      671983    ---........A.C......                                          671999
1173      442895    ...........A.C......                                          442914
1173      253934    C.A..........C.......A..                                      253957
1173      483154    .-.........A.C.T....CA..A.--.......G..                        483188
1173      482327    ..--.....C.A.C......C...                                      482348
1159      482602    CA...........C...T..                                          482583
1159      263802    CA...A.....A.CT.....CA..A...T......G..                        263765
1159      620313    ..A.....GG..AA.......A..A...T..                               620343
1159      673703    ...........AAC......CA..A...T......                           673669
1159      642598    .-..T...TG...C..........A......C...A..                        642634
1159      532001    .-...........C......CA..A..........G..                        531965
1159      356249    --.........A.C.....CCA..A...T......A..                        356284
1159      622927    ---...........T..A......A...T.........                        622961
1159      677165    ---..........CT.........A...T..A...A..                        677131
1159      739206    ---........A......A.CA..A...T......G..                        739240
1159      645890    ---..........C..............TG.....A..                        645924
1159      517933    .C...........A......CA..A...T..                               517903
1159      675297    CA......GG...C..........A...T..                               675267
1159      327114    CA........G..A..........A...TG....C..                         327151
                              \                                                 
                              |                                                 
                              G
1159      65742     ...C.......A.C......                                          65761
1159      389644    -.......TG...C....                                            389660
1159      118915    -.......TG..............A...T..                               118886
1159      386154    ---..A..............CA..A...T..                               386127
1159      446477    C.T........A.C......CA..A.--.......                           446509
1159      531223    ...........A.C......CA....                                    531198
1159      519426    ---........A.C......                                          519410
1159      642104    --...........C.....A....A.--.......                           642074
1070      697307    .............C....T..A..A.........                            697274
1056      366177    CA.........A.C......TA.TA...T......G..                        366214
1056      587136    AT...T.......C............T.T......A..                        587173
1056      631367    -.....C..G...C......A...AG..T......                           631334
1056      639003    -.....C..G...C......A...AG..T......                           638970
1056      664190    -.....C..G...C......A...AG..T......                           664157
1056      609976    .....A..TG..........                                          609957
1056      688519    ..--.......A.C......CA..A..CT...T..G..                        688484
1056      691993    ..--.......A.C......CA..A..CT...T..G..                        691958
1056      703628    ..--.......A.C......CA..A..CT...T..G..                        703593
1056      567346    ---..........C.........AA...T..C.G....                        567380
1056      623464    ---..........C..A...CA..A...T......A..                        623498
1056      656285    ---..........C..A...CA..A...T......A..                        656319
1056      427350    ...........A.C....                                            427367
1056      430417    ...........A.C....                                            430434
1056      348176    ---.................A...A...T...A...                          348144
1056      799810    ---........A.G......                                          799826
1056      553679    CAA..........C......                                          553698
1056      324260    ........TG......-------.A..........A..                        324230
1046      553175    ---..........C......CA..A...                                  553199
1046      728492    .............C.T....TA..A.G.T......                           728458
1046      579946    CA.....C.....C..A...TA..A...T..G...G..                        579909
1046      603329    ---.....................                                      603309
1046      421067    CA.G.......A.C......CA..A...T.....                            421034
1046      648741    CA.........A.C......CA..A...T..CA..G....--......A.C.........  648677
                                                          \              \      
                                                          |              |      
                                                        TTA           GATC
1046      167993    C..G.......A.C......CA..A.T.T......G..                        167956
1046      190796    ........TG...C..A.......A...T......A..                        190759
1046      199366    ........TG...C..A.......A...T......A..                        199329
1046      48886     -........G..............A..C.T..A..A..                        48922
1046      429672    ..--....TG...C..........A......G...                           429640
1046      434354    ..--....TG...C..........A......G...                           434322
1046      584440    ---........A.C......                                          584456
1046      246920    G.......TG..AA...T..TA..A...A.A....                           246954
1046      710508    ..--.......A.C......                                          710491
1046      573914    .A...A.......C.........                                       573892
1046      402303    -............CT.....CA..A...T..                               402274
1046      493476    C............C..-...CA..A...T......G..                        493512
1046      426377    .............A.........                                       426399
1046      563699    --..CA...G..........                                          563716
1046      201302    ........AG...G......                                          201283
1046      116551    ---..........C.........TA...T..A...                           116520
1046      449390    --.....................                                       449370
1046      22362     ---.........A.G.........A..                                   22339
1046      506166    -.......TG...C......                                          506148
1046      676290    -A.........A.C......                                          676272
1046      184228    ...........A.C......                                          184247
1046      657210    ---..........G..........                                      657190
993       684861    .C...........CT.....CA.AA...T..A...A..                        684898
993       888522    ............AC...T......A...T......A..                        888485
993       915154    .........C...C......CA..A.A.T...A..A..                        915191
993       909959    .........C...C......CA..A.A.T...A..A..                        909996
993       6329      .T....G....A.....T..T...C.T.T..G...A..                        6292
993       110516    .........C...C......                                          110497
993       404373    CA...........C...TTCC...A...T...A..A..                        404336
993       506053    C..........A.C......CA..AG..T......G..                        506090
993       756552    .............C...G...AA.A...T......A..                        756515
993       164822    .--........A.C......TA..A...T......G..                        164857
993       760009    CA...........C...A..CA..A.T.T......                           759975
993       770227    CA...........C...A..CA..A.T.T......                           770193
993       248633    ---........A.C..A...CA..A.T.T......G..                        248599
993       309727    ---....................TA.T.T......A..                        309693
993       149390    CA...........                                                 149378
993       462765    ...........A.C..A...CA..A...T..                               462735
993       75617     .-...........A........T.A.T.TG.....                           75584
993       133355    A..........A.C...T..CA..A...T..                               133385
993       255692    A.......GG...C..A...CA..A...T..                               255722
993       829721    ...........AAC......                                          829740
993       850801    ...........AAC......                                          850820
993       825499    ...........                                                   825509
993       309304    ..-G.......A.C......                                          309286
993       739959    ...........A.C......CA..A...--.....                           739991
993       873955    ---..........C...A......A...T..                               873982
993       880238    ---..........C...A......A...T..                               880265
993       834667    -..........A.C..A...                                          834685
993       855746    -..........A.C..A...                                          855764
993       158414    ---..........                                                 158423
993       422781    -............C......                                          422763
993       431802    ........TG...C......                                          431821
993       157398    .-...........C......CA..A...                                  157424
993       175436    ........A..A.C......                                          175417
993       176760    ........A..A.C......                                          176741
993       484191    .-.........A........                                          484209
985       826877    ........TG..AC...A..CA..A.T.T......G...                       826915
985       200416    ...........A.C...T..                                          200435
985       865578    .-.G.......A.C......C..GG...T..A...G..                        865542
985       815796    ---..........C......CA..A...T......G..                        815830
985       598114    CA.........A.C......                                          598133
985       631611    CA.........A.C......                                          631630
985       817610    ---..A..............CA..C...T......G..                        817644
985       353117    -.......TG..AC......TA..A...T..C..                            353149
985       645008    --...........C....A..A..A...T...                              645037
985       247451    ..--.A.....A.C......CA..A...                                  247426
985       288630    ..--.A.....A.C......CA..A...                                  288605
985       791897    ..--.A.....A.C......CA..A...T......                           791865
985       475353    ..--.......A.C......                                          475336
985       480965    ..--.......A.C......                                          480948
985       796663    ---........A.C......                                          796647
985       867403    ---........A.C......                                          867387
978       649434    ---........A.C..A.......A...T......                           649403
978       657700    ---........A.C..A.......A...T......                           657669
978       774120    CA................                                            774103
978       675827    ---........A.C......                                          675843
970       833901    .............C......CA..A...TG.....A..                        833938
970       490271    .........T...C......CA..A...T..C...G..                        490308
970       406872    ........TG...C.........GA..AT......A..                        406909
970       119451    ...........A.C......                                          119470
970       233049    ............AG......CT..A...TT.....                           233083
970       137887    --................T.CA..G...T...A..A..                        137852
970       221571    ---.........AC..A....A..A...T.........                        221537
970       395212    -............C......                                          395230
970       156167    ---..........C...T..CA.AA...T......G..                        156201
970       777147    ---........A.CT.....CA..A...T..A...G..                        777113
970       311702    .-.G.........CA.....A...A..                                   311727
970       606378    .C......GG...C......CA.T....T..                               606408
970       609957    .C......GG...C......CA.T....T..                               609987
970       488328    ---..........C......CA..A...T......                           488359
970       235532    ---G.......A........CA..A.T.T......                           235563
970       459343    ...........A.C......CA..A...T..                               459373
970       134779    ..--.A.....A.C......CAT.A...T......                           134811
970       136019    ..--.A.....A.C......CAT.A...T......                           136051
970       476218    G.---......A.C.......A..A...T.....                            476188
970       100721    ---..........C....                                            100735
970       131255    .....A.A...A.C......-C..A...T......G..                        131291
970       177939    ............                                                  177950
929       709708    .--..A............T.....A.T.T......A..                        709673
929       929511    CA........T.CCTG........A..AT.....                            929544
929       680594    .....A.......C......CA..A...T......G..                        680557
929       223265    ..T.....TG..........A...A.A.T.C....A..                        223228
929       126492    ---.........TC..........A...T......                           126461
929       275433    ---.........TC..........A...T......                           275402
929       277631    ---.........TC..........A...T......                           277600
929       575550    ..--.......A.C.....                                           575566
929       576679    CA...A.....A.C......                                          576698
929       539593    ---..........C..........A...T......A..                        539627
929       549399    ---..........C..........A...T......A..                        549433
929       210847    ---............T....TA..A...T...A..A..                        210881
929       6851      .--..............T...A..A...T..CA....                         6885
929       393594    A-...........C....T.CA..A...T......                           393627
929       85664     ---............G....TA..A...T...A..                           85695
929       662035    ---..........C......CA..A...T.....                            662005
929       402505    ---.....T.............                                        402487
929       597730    ........TG...C..T...                                          597711
929       366103    ---..A..............                                          366119
929       714020    ---.........AC..........A...T..                               713993
929       47047     ---..........C.......                                         47030
929       219947    -............C....T.T...                                      219925
920       183019    .-...........C......CA..A...T..G...G..CAAG......A.C.........  183081
                                                                         \      
                                                                         |      
                                                                      GAGC
920       184400    .-...........C......CA..A...T..G...G..CAAG......A.C.........  184462
                                                                         \      
                                                                         |      
                                                                      GAGC
920       51076     ...........A.C......CA..A.T.T......G..                        51113
920       541081    .-..........A.T........AA...T..                               541052
920       100695    ..TG.......ATC......CA..A...T......G..                        100658
920       120901    .............C.....CC..AA...T...A..A..                        120864
920       507831    C..........A.C......CA..A...T..CT..G....--......A.C.........  507767
                                                          \              \      
                                                          |              |      
                                                        CTA           GACC
920       8334      ---........A.C....                                            8320
920       233446    CA.........A.C......CAA.A...T......G..                        233409
920       226139    A.A.....TG...C......CA..A...T......A..                        226176
920       292678    CA.......G..........CA.TA...T......G..                        292641
920       364365    CA..G.G.TG...C..........A..AT......G..                        364402
920       221634    A.......TG...C......CA..A......G...G..                        221597
920       508216    --.........                                                   508224
920       592177    .....A.....A.C......                                          592196
920       211179    -............C......CA..A...T......G..                        211143
920       829773    -....A......A...........A...T......A..                        829737
920       147224    ----G........-......CA..A...T......                           147195
920       193825    ---........A.A......CA..A...TT.....A..                        193791
920       435104    ---........A.C......CA..A...T..A...G..                        435070
920       442273    ---........A.C......CA..A...T..A...G..                        442239
920       532971    -.............T...                                            532955
920       755533    ..--.........C......CA..A.T.T..C...A..                        755498
920       241067    ............CC......TA......T..                               241097
920       797982    .............-.........                                       798003
920       529474    ---........A........TA..A...T..C...                           529505
920       459927    CA...A...C...C..........A......                               459957
920       689236    C............C......CA..A...                                  689209
920       601745    ...........-.C......                                          601763
920       140995    ..--.......A.C...T...A..A..........                           141027
920       430014    ...........A.C......                                          429995
920       433200    ...........A.C......                                          433181
920       313384    C.A........A.C......                                          313365
920       469704    ---..........C......CA..A...T......C..T.AG......A.C.........  469765
                                                      \                  \      
                                                      |                  |      
                                                      G               GACC
920       159676    CA.........A......                                            159693
920       635132    --............A.....A...A......                               635104
920       315599    ---..........C..C.T.....A.T.G...                              315627
920       680832    ..--.....G...G......CA..G...T..                               680804
920       89770     CA.........A.C......                                          89789
920       179316    ..--.........C......                                          179299
920       550707    ..A..T.......C........                                        550686
920       83612     C..........A.A......                                          83631
920       845861    .............                                                 845873
920       222860    ...........A........                                          222841
871       77188     ---.....T...........CA..A...T.....                            77158
871       557925    .CAC.......A.C......CT..A.T.T......G..                        557962
871       565931    .CAC.......A.C......CT..A.T.T......G..                        565968
871       1073466   C.AG.......A.C......CA..A...T..G...G..                        1073429
871       1037081   ..--..AC...A.C......CA..A...T....                             1037051
871       1025220   C..C.........C......                                          1025201
871       667045    ---..........C......                                          667029
871       219748    -...........AC......CA..A...                                  219774
871       713847    ---..........C......CT..A...T..                               713874
871       606419    -A.......C.A.C......                                          606401
871       314352    CA.G.......A.C......CA.TA...T......                           314386
871       1017318   -..G.......A.G......                                          1017300
871       1056546   ---.................C...A...T......A..                        1056580
871       841400    ..--.........C......CA..A...T..G...G..                        841365
871       582440    ..--......CA.C......CA..A...T......G..                        582475
871       53671     ..--.A.....A.C...T..AA..A...T......                           53639
871       669056    ---........A.CA...T..A..A...T......                           669025
871       764141    CA...........C......                                          764122
871       773313    CA...........C......                                          773294
871       262268    ---..........CT.....                                          262252
871       911786    ---.....................A...-......                           911756
871       195118    ..--.......A.C......CA..A.--.......                           195088
871       208386    ..--.......A.C......CA..A.--.......                           208356
871       820204    ..........                                                    820195
871       1041638   C..........A.C......                                          1041657
852       814115    ---..........C......CA..A.T.T..G...G....--......A..TC.......  814175
                                                          \        \            
                                                          |        |            
                                                        CTA      TAC
852       1004307   ...........AAC......CA.TA...T......G..                        1004270
852       816790    CA.........A.C..A...CA..A...T..CA.......--......A..G..CC.A..  816730
                                                          \                     
                                                          |                     
                                                        CTA
852       743579    ..A.......G..C....T.TA..A.T.T.T....G....AG......              743531
                                                           \                    
                                                           |                    
                                                           T
852       674993    C.AG.......A.C......CA..A...T..C...G..                        674956
852       1040030   CA.G.......A.C..A...CA..A...T......                           1039996
852       833802    ..--.......A.C......                                          833819
852       1001313   ...........A..A......A..                                      1001336
852       791302    .T.G.......A.C......CA..A...T.A....                           791268
852       805717    A.--.......A.C......                                          805700
852       731761    ---..........C......CA..AT.GT......G..                        731795
852       1061725   ---..........C......TA..A.G.T......A..                        1061691
852       16237     .C.......G..AC.........                                       16259
852       797038    ---.....T..A.C......CA.............G..                        797072
852       369556    ........TG........T.CA..A...T....                             369524
852       374116    ........TG........T.CA..A...T....                             374084
852       1000810   ...........AAC......CA..A...G..                               1000780
852       689561    ..--.......A.C......CA..A...T..                               689589
852       527610    ...G.......A.C......                                          527591
852       527780    A.T........A.C.....                                           527798
852       536007    ...........A.C..A...                                          536026
852       609799    ...........A.C..A.T.....A...                                  609772
852       614565    ...........A.C..A.T.....A...                                  614538
852       619221    ...........A.C..A.T.....A...                                  619194
852       1076231   .A.........A.C......                                          1076212
852       376536    CA.........A.C......                                          376555
852       380228    CA.........A.C......                                          380247
852       385278    CA.........A.C......                                          385297
852       386626    CA.........A.C......                                          386645
852       573590    CA.......G...C.......T..                                      573613
852       992596    CA.........A.C......                                          992615
852       950624    ..........G...A..T..                                          950643
852       951729    ..........G...A..T..                                          951748
852       342235    ...........A.C...T..                                          342254
831       249002    .T........GA.C.G....CA..A.T.T.........T.AG.....               249049
                                                       \                        
                                                       |                        
                                                       C
831       675353    ---........A.C......CA..A...T..                               675326
831       244185    -A....C.T....C...G....A....CT.....                            244217
831       11914     .........G........                                            11897
831       252673    ..--.T.....A.C......CA..A.T.T......                           252705
831       592885    ..--.......A.C......                                          592868
831       984206    ---........A.C......CA..A...                                  984182
831       765488    ---.................                                          765504
831       770660    .A.........A.C......                                          770679
774       140614    .C......TG...CT.....CAA.A.T........G...                       140576
774       124419    .C...........A......CAC.A...T.........                        124456
774       126191    .C...........A......CAC.A...T......A..                        126154
774       128185    .C...........A......CAC.A...T.........                        128222
774       129957    .C...........A......CAC.A...T......A..                        129920
774       765421    .-.G.......A.C......CT..A...T..G...G....--.....C..C.........  765358
                                                          \              \      
                                                          |              |      
                                                        CTA           GACC
774       540359    CA.C.......A........                                          540378
774       1208993   ---.....TG...C..C...CAA.A.............                        1209027
774       1170378   ..--.......A.C......CA..A..........G..                        1170413
774       1179545   ..--.......A.C......CA..A..........G..                        1179580
774       144270    ---..........C......CA..A...G......                           144239
774       146657    ---..........C......CA..A...G......                           146626
774       206621    ....T....C.A.C......                                          206602
774       1191155   CA.........A.C......CA..A...T..                               1191185
774       373145    .-.........A.C......                                          373163
774       387818    .-.........A.C......                                          387836
774       395729    .-.........A.C......                                          395747
774       203475    ---..........C..........A...T.....                            203505
774       1172178   -...........T.......T...A...T..                               1172207
774       8271      .---.......A.C......                                          8287
774       216123    --...........C......CT..A...T..                               216151
774       1194435   .-.........A.C......CA..A...T..                               1194464
774       118046    ---..........C......CC..A...T..                               118019
774       1156913   ---........A.C......                                          1156897
774       1159950   ---........A.C......                                          1159934
761       664137    ........T...CC......CA..A.T.T..G...G..TAAG......A...........  664074
                                                                    \    \      
                                                                    |    |      
                                                                   AA   CC
761       1120525   ...........A.C......                                          1120506
761       14109     CA.....G...A.........A..A...T......G..                        14146
761       419488    -............C...T....ATA...T......A..                        419524
761       295109    ..--G......A.C......CAA.A.T....C...G..                        295074
761       297486    ..--G......A.C......CAA.A.T....C...G..                        297451
761       754537      ......................A...T.........                        754572
761       642802    .--......C.......T..CA..A...T..                               642774
761       841033    C..........A.G......                                          841052
761       711622    ..--.......A.C......                                          711639
761       1214580   ........T...                                                  1214569
761       129215    ---................                                           129230
761       256004    ---........A........                                          256020
761       213673    C..G.......A.C......                                          213692
737       907194    C..........A.C....T.CA..A...T......G..                        907157
737       1149167   .............C...A..CA.TC...T......A..                        1149130
737       1170468   CA......TG...C......CT..A...T......C..                        1170505
737       331816    G..G.......A.C......                                          331797
737       127954    -A..........CC....G.A...AGT.T......A..                        127918
737       969573    ..A........-.C......                                          969555
737       507299    ---..........C....T.CA..A..........A..                        507265
737       836895    .---...AA..A.C......                                          836911
737       1020704   -----......A.CT.............T......G..                        1020736
737       1196729   .A...........C...T..A...A...T..                               1196759
737       862870    .-.......C..AC..............TT.....                           862836
                                             \                                  
                                             |                                  
                                             A
737       950148    C.A........A.C......                                          950167
737       954009    C.A........A.C......                                          954028
737       350578    ---..........C...T....                                        350596
737       471988    ..--.......A.C......                                          471971
737       480208    ..--.......A.C......                                          480191
737       1211856   ...C...C...A.C......                                          1211875
693       760454    ---..........C......CA..A...T.....A...T...                    760416
693       190751    .---..C....A.C......                                          190767
693       564718    --...........C......CA.AA.............                        564683
693       1029917   ---..........C..T.......A...T......A..                        1029951
693       318122    ...........A.C......                                          318103
693       756830    .AG..........A..A...                                          756811
693       511861    -A.........A.C......CA..A..........                           511828
693       623862    ---..........C......CA..A...T.....                            623832
693       536004    ---.................A...A...                                  536028
693       606056    --...........C..........A...                                  606081
693       603334    .C...........CA........                                       603356
662       1258267   ---..........C.G..T.T.......T.A....                           1258236
662       518068    ---........A.G......CA..A...T......                           518099
662       1288768   ---........A.C......                                          1288784
662       1327594   ---T..A....A.C......                                          1327610
662       1404714   -..........A.C......CA..A...T......C..TAAG......A.T.........  1404777
                                                     \                   \      
                                                     |                   |      
                                                     A                AATC
662       741061    ..--.......A.C....T.TA..A...T......G..                        741026
662       1135353   -............C..........A...TG.....                           1135320
662       438290    A..........A.C......CA..A...T..                               438320
662       1214354   C..........A.C......                                          1214335
662       65580     ---..................                                         65597
662       1108897   ..--.......A.C......                                          1108914
662       1330455   .-......TG..AC......CA..-...T......G..                        1330420
624       753324    AA.C.......A.C......CA..A...A......G..                        753361
624       1346604   ..--.......A.C......CA.....                                   1346580
624       1133068   CA....A......C......CA..G...T..                               1133038
624       1132597   CA...A.....A.C......CA..A...T..C...                           1132563
624       1141462   CA...A.....A.C......CA..A...T..C...                           1141428
624       1148561   CA...A.....A.C......CA..A...T..C...                           1148527
624       746325    C..G.......A.C......CA..A..........A..                        746288
624       1053779   ...........A.C......CA..A...T..C...G..                        1053816
624       1311611   CA......TG..........C...A....T.....A..                        1311574
624       363562    C........C.A.C......CA..A......G...A..                        363599
624       1158964   CA......GG...C......CA..A.A.T......A..                        1159001
624       854340    .............C......CA.............A..                        854377
624       832140    ....................CA......T..A...A..                        832177
624       1000376   -............C..........A...T......A..                        1000340
624       1239243   -............C..........A..........A..                        1239207
624       342058    -..G.....G...C......CA..A...TG.....A....--......A.C.........  341995
                                                          \              \      
                                                          |              |      
                                                        CTA           GTCC
624       233614    C..G.......ATC......CA..A...T..                               233584
624       482708    -..G.......A.C......                                          482690
624       425713    --.........                                                   425721
624       432570    --.........                                                   432578
624       612131    CA............T.....CA..A...G..........A.T...                 612177
                                                       \                        
                                                       |                        
                                                      AC
624       1438627   ..--.......A.C......CA..A.G.T.A....G..                        1438592
624       1449477   ..--.......A.C......CA..A.G.T.A....G..                        1449442
624       834288    ...C.......A.C......CA..A.--.......                           834320
624       294916    ...........A.C..A...                                          294897
624       1005860   .-T.....TG.A.G......CA..A...T......G..                        1005896
624       268278    --.C.......A.C......CA..A...TG.....G..                        268243
624       275170    --.C.......A.C......CA..A...TG.....G..                        275135
624       1116036   ---........A.C....T.TA..A..........G....--......T...........  1116097
                                                          \         \     \     
                                                          |         |     |     
                                                        CTA        TA    CT
624       302140    ---........A....T...CA..C......G...G..                        302106
624       454530    ---..........C......CA..A...T..C...G..                        454564
624       871152    -..G......CA.C......CA..A......                               871181
624       1215601   ---..........C......CA..A...TG.....A..                        1215635
624       1429924   ----T......A.C......CT..A..A.......G..                        1429957
624       564936    ..--.......A.C......CA..A...T......G..                        564971
624       1268352   ..--.......A.C......CA..A...T......G..                        1268387
624       1273670   ..--.......A.C......CA..A...T......G..                        1273705
624       151144    ........TG...C....A.CA..A...T..                               151174
624       676857    .---T...G....C......CA..A...T......G..                        676823
624       678156    ..--.......A.C......CA..A.--.......                           678126
624       688487    ..--.......A.C......CA..A.G.T..C...G..                        688522
624       742151    .-...........C..........AG.AG......                           742118
624       460911    .-.G.....C...C..........ACT.T......                           460944
624       463455    .-.G.....C...C..........ACT.T......                           463488
624       1100864   A.---...............CAA.A..CT......G..                        1100898
624       1106952   --.........A.C......CA.AA...T.....                            1106983
624       836373    C..G.......A.C......                                          836392
624       266229    ---..........C..........A...T.A....                           266260
624       273120    ---..........C..........A...T.A....                           273151
624       739364    ---..........C......CAA.A...T......                           739333
624       231842    ..--.......A.C......CA..A...T......                           231810
624       1286437   -..............GA.......A...T..                               1286408
624       789569    -..C.......A.C......                                          789551
624       1234096   A.--.A.....A.C......CA..A...T..                               1234124
624       1275421   -..........A.G...T..CA..A...T..                               1275450
624       937720    -A......AG...C...A......-...T...A..                           937688
624       1425834   ..--.......A........                                          1425817
624       1165061   ..                                                            1165060
624       1184275   --...........C.....A....                                      1184254
624       463067    ..A.........                                                  463056
624       466186    ..A.........                                                  466175
624       112919    ..--.......A.C......CA..A.--A........                         112951
624       742401    .-...........C..........                                      742423
624       1296787   ..--T......A.C......CA..A...T.C.......TAAG.........G........  1296849
                                                      \            \     \      
                                                      |            |     |      
                                                      G           AA    CC
624       547929    ..--.......A.C......                                          547946
624       1128735   ..--....-..A.C......CA..A...T...A..G..                        1128701
624       269520    C..........A.C....                                            269537
624       276412    C..........A.C....                                            276429
624       670010    ---..........C......CA..A...T..                               670037
624       709333    ---..........C......CA..A...T..                               709306
624       718833    ---..........C......CA..A...T..                               718806
624       677711    ---..........C......                                          677695
624       474450    ---..........C....                                            474436
624       537464    ---........A.CA.....CA..A...T..                               537491
624       798652    -..G.......A.C......C...A.--.G........                        798686
624       414950    -..G.......A.C......                                          414968
624       1285830   C..G.......A.C......                                          1285849
624       665490    ---..........C......                                          665506
624       1106398   ......A......C......                                          1106417
624       1053026   C..........A.C......                                          1053045
624       1385274   .-.........A.C......                                          1385292
624       1418213   ..--.......A.C......                                          1418230
624       1323042   .........C...-....T.CA.TA...T......A..                        1323078
624       299366    ..A......G...C......T..                                       299388
624       1314780   .....A..TG...-......-CA.A...T..G.......                       1314744
624       1220151   C..C.......A.C......                                          1220170
624       1090910   -..G........AC......                                          1090928
624       1055562   ..GG.......A.C......                                          1055581
624       1384502   -..........A........                                          1384484
612       938050    ...........TAC......CA..AC..T......A..                        938087
612       30904     ........AG...C......CA..A...T..                               30934
612       288763    -A.........A.G...T..CA..A...T...A..G....--......A..G........  288700
                                                          \              \      
                                                          |              |      
                                                        CTA           GACT
612       660329    ........TG...C....T.CA..A...T........                         660365
612       1094065   ---........A.C......CA..A...T..                               1094092
612       157882    ..A........A.C...T..CA.AA...T......                           157848
612       1170774   ---.................T...A...T......A..                        1170740
612       140487    ......A....A.C.........AA...T..C...                           140453
612       148242    ......A....A.C.........AA...T..C...                           148208
612       516914    CAA........A.C......CA..A...T..G...                           516948
612       1346737   .-...T.....A.C....A.CA..A...T......G..                        1346773
612       608805    CA....G......A......TA..A...T...                              608836
612       953786    ..--.......A.C....                                            953771
612       963097    ..--.......A.C....                                            963082
612       96287     ...G.......A.C......CA..A...TT....                            96254
612       791923    ..--..A....A.C......TA..A...G..                               791895
612       1376788   ---.........CC......AA..A.T.T.........                        1376822
612       711809    AA.-.......A.C......CA..A...                                  711835
612       608340    ---........A.C......                                          608356
612       1286351   .-..TA..TG...C......CA..A...T..G...                           1286318
612       632717    .A...A..TG..........CA..A...T..                               632687
612       477864    .T.........A.C......TA..A...A..                               477834
612       985389    ...........A.C......CA..A...A..                               985419
612       720739    -A.........A.C......                                          720721
612       1299052   CA...........C......T...                                      1299075
612       136381    ..--.......A.C...T..CA..A...T..G...                           136413
                    \                                                           
                    |                                                           
                    A
612       1438097   CA...........C......CA..A...                                  1438124
612       714242    ..--.......A.C......CA..A...T.........TAAG..................  714305
                                                      \            \ \ \        
                                                      |            | | |        
                                                      G          CAG A C
612       1002242   ...........A.G....                                            1002259
612       481214    A.-.....T...........T...A...                                  481240
612       42493     -.A..............A......                                      42471
612       1377730   ---..........C.....                                           1377745
612       655735    .A...........C..                                              655751
                     \                                                          
                     |                                                          
                     C
612       145335    ---..........C..........                                      145315
612       152913    ---..........C..........                                      152893
612       1415805   ...........A.C......                                          1415786
612       274711    ..T.....TG.-.C...T..CA..A...T......A..                        274747
612       138566    C.A........A.C....                                            138583
612       718773    CA.........A.C......                                          718754
611       242461    ...........A.C...A..CA..A...T..C..                            242428
611       766648    ---..........C..........A.A.T.A....A..                        766614
611       1236438   ...........A.C......CA..A...T..G..                            1236405
611       694434    .-...A.C...A.C...G...A..A..........                           694401
611       707541    .-...A.C...A.C...G...A..A..........                           707508
611       709997    .-...A.C...A.C...G...A..A..........                           709964
611       381962    ---..........C....A.....                                      381982
611       687124    ...........A.C..A.......                                      687147
611       694847    ...........A.C..A.......                                      694870
611       707954    ...........A.C..A.......                                      707977
611       710410    ...........A.C..A.......                                      710433
610       506316    ...........A.C......CA..A.T.T......G..                        506353
610       98890     CA.........A..T.....CA..A......C...A..                        98927
610       147436    ...........ACC......CAT.A...TG.....A..                        147473
610       328029    CA.........T........CA..A...TG.....G..                        327992
610       220531    ---.T................A..                                      220551
610       339732    ---.................                                          339748
610       234222    -........C..............A.T........A..                        234258
610       1235833   .-...........C....T.CA..A...T..A...A..                        1235869
610       1239099   .-...........C....T.CA..A...T..A...A..                        1239135
610       1244627   .-...........C....T.CA..A...T..A...A..                        1244663
610       1394036   .-...A......A......CTA..A...T...A....                         1394001
610       225317    ..--.......A.C......CA.AA...T......A..                        225352
610       31464     ..--.......ATC......CA..A...T......G..                        31499
610       464762    ..--.......A.C......                                          464779
610       1357829   ---..........CT.........A...T..                               1357856
610       212856    ---.................CA..A...                                  212880
610       475246    ---..........C......CA..AT..T.......T...--......A..CC.......  475185
                                                       \            \           
                                                       |            |           
                                                     GAC         AGTG
610       188808    CA.........A.C....A.CA..A.--.......                           188840
610       197257    CA.........A.C....A.CA..A.--.......                           197289
610       274565    ---......T..............AT..T......                           274534
610       287006    --...A......AC......                                          286989
610       478110    ---..........G......T..TG...T.....                            478140
610       9653      ---........A........CA..A...T..                               9680
610       263595    ..--.......A.C......                                          263612
610       389235    ---.....TG..............A...T....                             389264
610       316119    -A......TG..........                                          316101
610       244859    ..GG.......A.C......                                          244878
610       239378    ---.............A...CA..A.T.T..---....TAAG......A.C.........  239435
                                                                         \      
                                                                         |      
                                                                      GATC
610       264962    ---..........C...G....                                        264944
610       1161520   ---........A.C.......A..                                      1161500
610       1315231   ---........A.C......                                          1315215
610       103588    ...G.......A.C......                                          103607
610       238121    ..--.......A........                                          238104
610       436396    ..--.......A.....T..                                          436413
610       308204    --...A.................                                       308184
607       959905    ---..........C..........                                      959885
607       904699    CA..........AC......A...A..........A..                        904736
607       1137334   ............AC......TA..A...T..                               1137304
607       1092180   CA...A.......C...T......A...TG.....                           1092146
607       867572    ---.................CA..A.T.T......A..                        867606
607       1079346   .CA..........C......                                          1079327
607       1086499   CA...........C......                                          1086480
607       961969    .--...C......C...GT.A...A...T......A..                        962004
607       981772    -............C......CAC.A...T......                           981739
607       984470    -............C......CAC.A...T......                           984437
607       316848    ..--.......A.C......CA..A.T.T.A....G..                        316813
607       1313897   ---..........C......CA..A.T.T......                           1313866
607       692068    ..--.......A.C..A...                                          692085
607       1013398   CA.........A.CT.....CA..A...                                  1013371
607       527744    -..........A........                                          527762
607       1389602   ..--G......A.C......                                          1389619
607       448660    .-...........C...T..                                          448642
607       1390137   ..--G......A.C......                                          1390154
607       1395486   ..--G......A.C......                                          1395503
607       1371208   .............C...T..                                          1371227
498       472916    ......A....A........CA..A.T.T......                           472950
498       1435312   CA......GG...C......CA..A...T......G..                        1435275
498       1439340   CA......GG...C......CA..A...T......G..                        1439303
498       254414    -..........AAC......CA..A...T..CA..G....--......A..G........  254477
                                                          \              \      
                                                          |              |      
                                                        CTA           GACC
498       1203199   -.A.....GG...C......CC..A...T......G..                        1203235
498       1207345   -.A.....GG...C......CC..A...T......G..                        1207381
498       1182356   CA.......G...C......CA..A...                                  1182329
498       251424    ...........A.C...                                             251440
498       474771    ......A....A........CA..A.T.T......                           474805
498       993912    -..........A.C......                                          993930
498       547529    CA......TG...CT.....CA..A.T........                           547563
498       1623122   ---..........C....                                            1623108
498       1108408   .-...........C..........A...T........                         1108443
498       1528559   ---..........G......CA..A...T......G..                        1528525
498       1599342   ---........A.C......CA..A...T..C...G..                        1599376
498       695833    A-...........C..T.......A.T.T......                           695866
498       1232411   .-...........C......TA..A...T.........TAAG......A...........  1232348
                                                       \              \   \     
                                                       |              |   |     
                                                       A             TA  CT
498       1169473   ..--.......A.C..A...CA..A...T.......                          1169440
498       1180983   ..--.......A.C..A...CA..A...T.......                          1180950
498       1631463   .-.G.......A.C......                                          1631445
498       631966    ---..........C......CA..A..........C..T.AG......A...CT......  631905
                                                     \              \           
                                                     |              |           
                                                     A           AGCA
498       1273726   .-...........                                                 1273715
498       1303337   .-...........                                                 1303326
498       1091396   G.--.......A........                                          1091379
498       1645573   ---.........AC......                                          1645557
498       1648179   ---.........AC......                                          1648163
498       253978    -..........AAC......CA..A...T..                               254007
498       1732561   -............C......CA..A...T..                               1732532
498       191821    -A.........A.C.......A..A.T.A......G..                        191858
                                              \                                 
                                              |                                 
                                              T
498       747687    .-.....CT...TC.....C...AA...T..                               747716
498       1609330   .-...........C......T...A...T..                               1609301
498       484388    ...........                                                   484378
498       455012    ---..........C......                                          455028
478       433239    .-...........C..........A...T..                               433268
478       985389    ..--.......A.C......                                          985406
478       277485    ..AG.......A.C.....                                           277503
478       992811    CT..........AA......CA..A...T..                               992841
478       1794420   .C...........C......CA..A...T......                           1794455
                      \                                                         
                      |                                                         
                      A
478       1746874   ...G.......A.C......                                          1746893
478       1070081   ..--.......A.C......                                          1070098
478       1072570   ..--.......A.C......                                          1072587
478       104786    CA...........C...T......                                      104809
473       1009382   .............C......CA..A.T.T.A....G..                        1009345
473       1122937   ...........A.CT.....CA..A...T..CA..A..--..T.T..----C........  1122990
473       196392    ..T........A.C..A...CA..A...T..A...G..                        196355
473       1456324   ..--.A.....A.C......                                          1456307
473       761409    --.....C...A.C......CA..A...T......G..                        761444
473       915430    ...........A.C......CA..A...T......G..                        915393
473       562395    -.......A....C......CA..A...T.A....A..                        562431
473       464958    -A......TG..AC..........A.T.G......A..                        464994
473       1163731   --.........A.G.....A.A..ATA.T......A..                        1163766
473       1031577   ..A........A.C......CA..A.......A..                           1031543
473       402972    .C...........C...T......A...T..                               403002
473       1448074   --...........C......CA..A...T..                               1448046
473       921892    ...........A.C......                                          921911
473       773817    ---..........C......T...A...TG.....A..                        773783
473       658327    ..--.......A.C......CA..A...T..                               658355
473       419114    ---........A.C......T.T.A...T......A..                        419080
473       1084461   -AA..........C......T...A.T.T...                              1084431
473       556939    .-.........A.C..A...TA..A...--.....                           556970
473       634350    A-...........C....G.CA..A...T.C.....                          634384
473       1031358   -A...A..TG...C......CA..A..CT......                           1031325
473       506702    A-...........C..........A.T.T......                           506669
473       527856    A-...........C..........A.T.T......                           527823
473       1260240   .T.......T...C......CA..A...T..                               1260210
473       772813    -A.......G...C..T...CA..A.A.T.....                            772781
473       359652    CA...........C...T..                                          359633
473       271985    ..GG.......A.C......                                          272004
473       428496    ---........A............A.T.T......                           428465
473       430753    ---........A............A.T.T......                           430722
473       662529    ---........A.C......                                          662545
473       797535    ---..........C......CA..A...T.....                            797505
473       608038    ..--.......A.C......CA..A...T..                               608066
473       1255074   CA......T....C..A.....                                        1255053
473       415149    ---..........C......CA..A...T..                               415176
473       1263416   ---........A........                                          1263400
473       550600    ---..........C......                                          550584
473       1188939   ---........A.C......                                          1188923
473       1512495   .-...........A......                                          1512513
473       1281040   -............C......TA.-..A........A..T.AG......T..G........  1281103
                                                 \       \          \     \     
                                                 |       |          |     |     
                                                 T       T         AG    CT
473       961842    ---........A.C......                                          961826
473       1264164   ---.....G..............                                       1264183
473       495249    ..AG.......A.C......                                          495268
473       1737246   .C.........A.C....                                            1737263
473       774481    --...........C......T...                                      774502
473       817467    A.T.........T..........                                       817445
473       1336137   .T.........A.C...                                             1336121
473       1340946   .T.........A.C...                                             1340930
459       120321    .............C..                                              120336
459       945235    -..........A.C......                                          945253
459       669676    ---..........C......                                          669660
459       708812    C..........A.C......CA.AA...T..C......                        708849
459       1195989   CA.........A.C......CA..A.T.TG.....G..                        1195952
459       1429027   CA.G.......A.C......CA..A..GT.C....G..                        1429064
459       1806516   ---..........C.....C..A.A..GT......A..                        1806550
459       1568839   ---........A.C.......A..A...T..                               1568811
                                     \                                          
                                     |                                          
                                     C
459       949463    .-...........CG.......A.A.T........A..                        949427
459       1764      -C......TG...C......TA.TA...T......A..                        1800
459       730484    ........TG...C......CA..A...T.A...                            730451
459       63761     -..........A.C..A...CA..A...                                  63735
459       193627    --...........C.......AA.A...T......G..                        193592
459       896543    ..--.......A.C......                                          896526
459       897819    ..--.......A.C......                                          897802
459       1837709   C..G.......A.-......CA..A......C...A..                        1837673
459       281562    A.A......C...C...T..CA..A...T.C....                           281596
459       256237    ..--.......A.C.....                                           256221
459       657232    ..T..........C.....                                           657250
459       150822    CA.......C.......T..CAC.A...T......                           150788
459       653161    ---........A.C......CA..A...T......A..                        653195
459       1416404   CA.........A.C......CA..A.........                            1416437
459       1112799   C..G.......A.C......CA..A.--.......G..                        1112834
459       1013072   .T.........ATG......CA....                                    1013047
459       667710    ....G......A.C......CA..G...T..                               667740
459       1124907   ---.........TC..........C...T......A..                        1124873
459       1130581   ---.........TC..........C...T......A..                        1130547
459       1139371   ---.........TC..........C...T......A..                        1139337
459       1421245   ----..G......C......CC..C...T......G..                        1421278
459       837589    -.......................A.T........                           837622
459       1552291   ..--.......A.C......                                          1552308
459       173500    --.........A.C......CA..A.T.T......                           173468
459       176526    --.........A.C......CA..A.T.T......                           176494
459       984037    ..--.......A.C......CA..A.T.T..C...G..                        984072
459       1177011   C...........AC...TT.....A...T..                               1176981
459       782902    G.A..A.......C......CA..A...T..                               782932
459       616290    C..........A.C....T.CA..A...T..                               616320
459       1823790   C..G.......A.C......CA..A...                                  1823817
459       54533     --...A.....A........CA..A.G.T......                           54565
459       913593    ---........A.C......                                          913577
459       942520    ---........A.C......CA..A...T..C...                           942551
459       269862    CA.........A.C......C...                                      269839
459       828866    ---..........C......CA..A.T.T..CA.....T.AG.........TC.......  828927
                                                      \              \          
                                                      |              |          
                                                      G           GTGA
459       1087438   -..........A.C......                                          1087420
459       719858    ---........A.C......CA..A...T.....                            719888
459       194798    --.......-...C......CA..A...                                  194774
459       626927    ..--.......A.C......                                          626944
459       237587    --..........AC..A...TA..A.A.T...A..C..TAAG......A.C.........  237525
                                                    \                    \      
                                                    |                    |      
                                                    A                 GATC
459       953257    -...G....C...C..............T..                               953228
459       965633    ---..........C...T..CA..C...T...                              965605
459       302789    ---..........C...T......A...                                  302813
459       691181    ..--.......A.C......                                          691164
459       975191    ---..........C.........GA...T......                           975159
                                           \                                    
                                           |                                    
                                           A
459       1470213   ---..........C......                                          1470197
459       1485244   ---..........C......                                          1485228
459       1065120   .A...........C...                                             1065104
459       1828705   ..--.......A.C......                                          1828688
459       883711    ..--.........C...T..                                          883694
459       1343095   --.......G...C......                                          1343112
459       119834    ..A.........AC......                                          119815
459       271718    .........T.T.C......                                          271737
459       15032     ........TG..........                                          15051
459       691701    ...........A.C......                                          691720
459       1763882   .........G...C......                                          1763863
459       1770690   .........G...C......                                          1770671
455       1265661   CA...........C......CA..A...T......G..                        1265624
455       1266499   ........GG...C...T..CA.T........                              1266530
455       824473    CA......TG...C......CA..A...T......                           824439
455       390793    ..--.......A.C....                                            390778
455       227412     .......................A...T......                           227379
455       1130830   .A.........A.C....                                            1130847
455       995232    .A.......G...C..AT....A.A......                               995262
455       1001558   .A.......G...C..AT....A.A......                               1001588
455       497669    .............C..........A...T..                               497639
455       340962    .....A.......C......CA..A...                                  340935
455       865050    CA.........A.C....                                            865033
455       983190    --...........C..........A...T..A.......T.T...                 983234
                                                   \                            
                                                   |                            
                                                  CA
455       717619    -.......T..A.C......                                          717637
368       467690    CA.........A.C....T.CA..A...T.TC...G....--..................  467754
                                                          \              \      
                                                          |              |      
                                                        CTA           GACC
368       866801    ..--.......A.C......                                          866784
368       768026    CA.........A.C......CA..A...T......C..TA.G......T...........  767962
                                                      \             \     \     
                                                      |             |     |     
                                                      G            AA    CA
368       560740    .............C...                                             560756
368       559031    ---..........CT.........A...T......                           559000
368       538687    ..--.......A.C......CA..A......C...                           538655
368       757405    --...........CT.A..C....A...T..                               757433
368       547215    ---........A.C......CA..A.T....                               547188
368       889278    ..--.......A.C......CA..A...T..                               889306
368       504436    ---........A.C......                                          504420
368       38042     .-.........A.C......                                          38024
362       2162434   -A.........A.C......                                          2162452
362       1255391   ---..........C...T..TA..A...T......                           1255422
362       612337    ........TG..AC..A....A..A...T.....                            612304
362       1784937   ........TG...C......CA..A..........C..                        1784899
                     \                                                          
                     |                                                          
                     A
362       1656632   ...........A.C..A...CA..A...T..C...G..                        1656595
362       1630319   .-....C.....TC....T.CA..A...T......G..                        1630283
362       1774159   -...................CAA.A...T..G...A..                        1774123
362       974550    ........T..A.C......CA..A...T......                           974516
362       982998    ........T..A.C......CA..A...T......                           982964
362       1916972   -A......TG...CT.....CT.TA...T.....                            1917004
362       1469344   --...........C......CA..A..........A..                        1469379
362       999892    ..--.......A.C......CA..A...T..                               999864
362       1467039   .-...........C......CA..A..........A..                        1467075
362       1550986   ..--.......A.C......                                          1551003
362       1883624   ...........A.C...T..CA..A...T..                               1883594
362       1928582   CA.........A.C......                                          1928563
362       1930582   CA.........A.C......                                          1930563
362       1918925   CA.........A.C......TA..A...T..                               1918895
362       1169985   CA..........AC..........A...A..                               1170015
362       1189985   CA..........AC..........A...A..                               1190015
362       2134744   .............C......CA..A...                                  2134717
362       1831976   ---...............A..                                         1831993
362       1837691   ---...............A..                                         1837708
362       1709248   -.....G......C......CA..A...G..                               1709277
362       1384299   --...........C......CA..A...T..                               1384327
362       1698482   ---........A.C.....C...                                       1698501
362       525688    .....A.....A........                                          525707
362       638107    .A...........C.........                                       638129
362       1462763   GC..............                                              1462748
362       1281977   CA......G....C......-...A...T..G...A..                        1281941
315       2046122   -..G.......A.C......                                          2046140
315       2053039   -..G.......A.C......                                          2053057
315       669596    ..--.......A.C......CA..A...T...                              669567
315       1609846   CA.........A.C......CA..A...T......G..                        1609809
315       463800    CA.........A.C......                                          463781
315       1453947   ..AG.......A.C......CA..A...T......A..                        1453984
315       1504980   ..--.......A.C......CA..A...T......G..                        1504945
315       1333704   C..........A.C..A...CA.GG...T......G..                        1333667
315       367748    A....A.....A.C......CA..A...T......G..                        367785
315       1006119   ....G........CT.........A...T.A....A..                        1006156
315       1583873   .....A.....A.C......CA..A...T......G..                        1583836
315       1951631   CA.........A.C......CA..A...T......G..                        1951668
315       758760    CA.G......CA.C......CA..A...T......G..                        758723
315       984939    ..........TA.C......CA..GG..T..C...A..                        984902
315       1198638   CA...A.......C...T..CT..A...TG.....G..                        1198601
315       1694270   CA.........A.C......CA.GA...G..A...G..                        1694307
315       802626    -..G.......A.A......                                          802608
315       1093701   CA.G.......A.C......CTA.A..........G..                        1093664
315       1099385   CA.........A.C......CA..A...T......G..                        1099348
315       1347138   CA.........A.C......CT..A...T......G..                        1347175
315       1509539   CA.G.......A.C......CA..A......C...A..                        1509502
315       1660223   C..........A.C......CA..A...T......G..                        1660186
315       1703224   CA..G......A.C......CA..A...T......G..                        1703261
315       173663    CA.........A.C......CA..A...T......G..                        173700
315       446807    ..AG.......A.C......CA..A...T......G..                        446770
315       754556    C..........A.C......CA..A...T...A..G..                        754519
315       645355    .T.G.......A.C......CA..A...T..C...A..                        645392
315       649958    .T.G.......A.C......CA..A...T..C...A..                        649995
315       655803    .T.G.......A.C......CA..A...T..C...A..                        655840
315       1492784   CA.........A.C......CA..A...T......G..                        1492747
315       1827940   CA......TG...C..A...CA..A...T..C...G..                        1827903
315       1120934   CA...........C......CA..A.T.T..C...G..                        1120971
315       1688191   C..G.......A.C......CA..A...T......G..                        1688154
315       2207825   -............C......                                          2207843
315       2209960   -............C......                                          2209978
315       1653517   ..--.......A.C......CA..C...T......G..                        1653482
315       1261702   -.T..........C......TA..A...T......G..                        1261666
315       2150253   ..--.......A.C......CA..A...G..G...                           2150285
315       635995    -C.G.......A.C......CA..A..CT......G..                        636031
315       640264    -C.G.......A.C......CA..A..CT......G..                        640300
315       1979177   ..--.......A.C..C...CA..A...                                  1979152
315       1627478   ..--.......A.C......                                          1627495
315       1639934   ..--.......A.C......                                          1639951
315       1648215   ..--.......A.C......                                          1648232
315       1740112   ---.................CA..A...T..C...G..                        1740146
315       1750310   ---.................CA..A...T..C...G..                        1750344
315       1313775   ---........A.C......CA..A...T......G..                        1313741
315       408517    -A.........A.C......CA..A.G.T......A..                        408553
315       815474    -.........G..C......CA..A...T......A..                        815438
315       1188900   -............C......CA..A.A.T......G..                        1188864
315       1657319   -.T.....TG...C...T..CA..C...T......G..                        1657283
315       1016556   -.AG.....C.ATC......CA..A...T......G..                        1016592
315       1873664   C..C.......A.C......                                          1873645
315       1550049   CA.........A.C......CA..A...T......                           1550083
315       1143400   C..........A.A......                                          1143419
315       536981    .-.G.......A.C......TA..A...T..CA.....                        536945
315       571625    ..--.......A.C......CA..A..........G..                        571590
315       1422238   -..G.......A.C......CA..G...T..                               1422209
315       1423347   -..G.......A.C......CA..G...T..                               1423318
315       1692214   ..-GT......A.C......                                          1692232
315       1523119   --.C.......A.C......CAA.A...T......G..                        1523084
315       1721873   CA..G......A.C......CA..A...T......                           1721907
315       200902    --.........A.C......CA..A...T......G..                        200937
315       565891    ..--.......AAC......CA..A...T..C...                           565923
315       572546    ........TG...C......CA..A...T..CA.....TAA.......--..CT......  572488
                                                       \                        
                                                       |                        
                                                       C
315       579671    ........TG...C......CA..A...T..CA.....TAA.......--..CT......  579613
                                                       \                        
                                                       |                        
                                                       C
315       750760    CA.......G...C......CA..A...T......                           750726
315       1516957   CA.C....T..A........CA..A..........                           1516991
315       1100838   CA...A..TG...C......TA..A..........                           1100872
315       1118758   .-.......G...C......CA..A...T...A..A..                        1118794
315       1662966   .-.C.......A.C......CA..A...G..G...G..                        1662930
315       1691815   .-.G.......AAC......CA..A...T......G..                        1691779
315       1241032   ..--.......A.C......                                          1241049
315       1530587   A..........A.CTC........C...T......                           1530621
315       1537954   A..........A.CTC........C...T......                           1537988
315       981833    .-AG.........C......CA..A...TC.....G..                        981797
315       1341349   C..C.......A.C......CA..A...T..C...                           1341315
315       515557    ...G....GG...C......CA..A...T.....                            515590
315       1984230   ..--.........C......CA..A...T......G..                        1984265
315       1700255   .-.G.......A....A....A..A...T..                               1700284
315       1713913   .-.G.......A....A....A..A...T..                               1713942
315       1719060   .-.G.......A....A....A..A...T..                               1719089
315       1877225   ..--.A.....A.C......CT..A...T......G..                        1877190
315       234648    ..--.......A.C......                                          234631
315       243885    ..--.......A.C......                                          243868
315       379584    ---........A.C......CA..A...T......G..                        379550
315       1044063   ---........A.C....T.CA..A...T......G..                        1044097
315       1130934   ---..........C......CA..A...T......G..                        1130968
315       1851677   .-.........A.C......                                          1851659
315       1872726   .-.........A.C......                                          1872708
315       1965374   --.G.......A.C......                                          1965357
315       225642    CA...A..............                                          225661
315       1097278   ---........A.C......CA..A...T......G....--......AAG.C.......  1097335
                                                          \                     
                                                          |                     
                                                        CTA
315       1581835   C.A..........C......                                          1581854
315       822677    ---........A.C......CA..A...T......G..                        822643
315       1442473   ..--.......A.C......                                          1442456
315       820380    A.-G.......A.A......CA..A...T..G...G..                        820344
315       927322    ---........A.A......CA..A...T..C...G..                        927288
315       2046632   .-.........A.C......                                          2046650
315       2053549   .-.........A.C......                                          2053567
315       1796110   ..--.......A.C......CA..A...T......G..                        1796075
315       904179    .--.....................A...T..                               904151
315       1881042   ..--.......A.C......C...A.T.T......G..                        1881077
315       1889614   ..--.......A.C......C...A.T.T......G..                        1889649
315       1486796   .........T...C........A.A...T..                               1486826
315       437109    ..--.......A.C......CA..A...T......G..                        437144
315       1798907   ..--.........C......CA..A.T.T......G..                        1798872
315       1519264   .---.......A.C......CA..A...T......G..                        1519298
315       627123    ..--.......A.C......CA..A...T......G..                        627088
315       742328    ..--.......A.C......CA..A...T......G..                        742293
315       1247298   ..--.......A.C......CA..A..........A..                        1247263
315       1414172   ..--.......A.C......CA..A...T......G..                        1414137
315       252344    .---.......AA.......CCA.A...T..C...G..                        252378
315       261761    .---.......AA.......CCA.A...T..C...G..                        261795
315       269624    .---.......AA.......CCA.A...T..C...G..                        269658
315       708000    .-.........A.C......CA..A...T..                               708029
315       718967    .-.........A.C......CA..A...T..                               718996
315       206709    ..--.......A.C......CA..A...T......G..                        206744
315       211747    ..--.......A.C......CA..A...T......G..                        211782
315       1185934   ..--.......A.C..A...CA..A...T..C...G..                        1185899
315       830952    ..--.......A.C......                                          830935
315       1434782   ---..........C......CA..C...T.......                          1434814
315       517935    CA.........A.C......                                          517954
315       1238749   CA......GG...C......CA..A...                                  1238722
315       192308    ---.....................A.T.T......                           192277
315       194042    ---.....................A.T.T......                           194011
315       779617    C..........A.C......CA..A...T..                               779647
315       1235442   CA.........A.C......CA..A...T..                               1235412
315       1839319   ---.............A...CCA.A..........                           1839288
315       1843997   ---..........C...G..TA..A...G......                           1843966
315       1911503   ..--.....C.A.C......CT..A...T......                           1911471
315       785260    ..--.......A.C......C...A...T..C...                           785228
315       1695760   C..G...C...A........CA..A......                               1695730
315       569108    CA...A.....A.C......CA..A...T..                               569138
315       1390223   CA...A.......C......TA..A...T..                               1390193
315       1115491   ..--.......A.C......CA..A...T..G...                           1115459
315       1279471   ..--.......A.C......CA..A...T..C...                           1279503
315       682319    ..--.......A.C.C....CA..A...T..G...                           682287
315       1982604   ..--.......A.C......CT..A...T......                           1982636
315       1667474   ..--.......A.C......                                          1667457
315       1961528   ..--.......A.C......CA..A...-......G..                        1961494
315       95642     .---.......AAC.....                                           95627
315       803074    ..--.......A.C......CA..A..........                           803042
315       2149634   ...........AT.......                                          2149615
315       1657966   ..-G.......A.C......CA..A.--.......G..                        1658000
315       1471695   ..--.......AAC......                                          1471678
315       1953202   ..--.......A.C......                                          1953219
315       368283    C...G....G...C......                                          368302
315       839402    ..--.......A.C......CA..C...T.............ACT.A....G........  839464
                                                      \   \              \      
                                                      |   |              |      
                                                      G  TA             CC
315       1545814   .-.......C.......T..                                          1545796
315       548380    .C.........AAC......CA..A...                                  548353
315       180230    ---..........C......CA..A...T...                              180202
315       482742    ..--.......A.C......CA..A...T..                               482770
315       1652444   ---........A.C......                                          1652460
315       1224599   -............C......CA......                                  1224573
315       1229636   -............C......CA......                                  1229610
315       1131973   ..--.......A.C......CA..A...T..                               1131945
315       2263899   ---........A.C......                                          2263883
315       1519770   --...........C..........                                      1519749
315       1847267   C.AG.......A.C......CA..A.--.......                           1847299
315       1867002   C.AG.......A.C......CA..A.--.......                           1867034
315       387673    C..G.......A.C......                                          387654
315       1252850   ..--.......A.C......                                          1252833
315       297880    --A........A........                                          297897
315       305466    --A........A........                                          305483
315       327388    --A........A........                                          327405
315       764483    --.........-.C...T..CA......T..                               764456
315       765635    --.........-.C...T..CA......T..                               765608
315       852026    --.........A.C......                                          852009
315       810320    .............C...                                             810336
315       1099721   --.........                                                   1099729
315       621275    C..........A.G......                                          621294
315       623123    C..........A.G......                                          623142
315       624746    C..........A.G......                                          624765
315       306631    ..........GA.C......                                          306612
315       1682080   ........TG...C......                                          1682061
315       1797297   ..-G.......A.C......                                          1797315
315       414957    ...G.......A.C....                                            414940
315       420607    ...G.......A.C....                                            420590
315       695132    .-.........A.C......                                          695114
315       696840    .-.........A.C......                                          696822
315       871536    ..-.....T...........                                          871554
315       1810383   .....A.......C......                                          1810364
315       1602746   -............C.....                                           1602729
315       1606320   -............C.....                                           1606303
315       841714    ..--.......A.C......                                          841731
315       842275    ..--.......A.C......                                          842292
315       142164    --.G.......A.C......                                          142147
315       1270599   ..--.......A.C......                                          1270616
262       1461767   CA...........C......CA..A.T.T......G..CT.T.........CC.......  1461830
                                                                   \ \          
                                                                   | |          
                                                                 CAG A
262       113764    C.......TG..AC.......                                         113784
262       115409    C.......TG..AC.......                                         115429
262       1673034   CA......AG....T.......A.A...T.A....A..                        1672997
262       1508032   ..A..A.....A.C......CA..A...T..C...G..                        1508069
262       1380541   CA.......T...C......CA..A...TT.....G....--..........T.......  1380605
                                                          \          \          
                                                          |          |          
                                                        CTA       GTGA
262       211604    A.A.....GG...C..........A...T......A..                        211567
262       1271111   ........T..A..G.....CA..A.T........A..                        1271074
262       1633718   ........TG...C......A..AA.T.T......A..                        1633755
262       269905    ...G.......A.C......CC..A...T......G..                        269868
262       583393    ...........A.C......CA......T..                               583423
262       2185544   ....T.C....A.C...A..CAT.A...T......G..                        2185581
262       1654778   -.A..........C......CA..A.T.T......A..                        1654814
262       1351104   .............C.......A..                                      1351127
262       1379632   -A...........C......CAC.A.T.T......A..                        1379596
262       150281    --.........A.C......CA..A...T.....AA....--..................  150343
                                                          \         \  \  \     
                                                          |         |  |  |     
                                                        CTA        AG  G  T
262       1435154   .....T.....A.A......                                          1435173
262       1446540   .....T.....A.A......                                          1446559
262       1630729   ..........GA.C..........A.T.T.T....                           1630763
262       1808026   ---..........C......CA....                                    1808004
262       1165667   -A...........C......CA..A...T.....                            1165635
262       1172295   -A...........C......CA..A...T.....                            1172263
262       1518685   ---.................CA..A.....CCA.....                        1518719
262       1710874   ---..........C......CA..A...T....G.G....--......A..G........  1710813
                                                          \              \      
                                                          |              |      
                                                        CTA           GACT
262       93013     ---..........C.........TA...T......C..                        93047
262       1679378   --..................T...                                      1679357
262       1859702   CA.........A........CA..A...T.....                            1859735
262       733136    C..........A.C......CA..A...                                  733163
262       1898982   ..T.....TG...C....T.A...A.T.T.....                            1899015
262       2305842   ---..........C......T...A..GT..G...G..                        2305808
262       2493083   ..--.......A.C......                                          2493100
262       1343281   ..--.......A.CT.....TA..A...T.A....C..                        1343316
262       1343688   ..--.......A.CT.....TA..A...T.A....C..                        1343723
262       1714252   ..--T......A.G......CAA.A...T......G..                        1714287
262       1497986   .-......TG...CT..T.....AA...T......                           1498019
262       1630540   --...................                                         1630522
262       1120294   CA.......G..........C...A...T..                               1120324
262       1641748   ---..........C......CA..A...T.C....C..T.AG......A..CC.......  1641805
                                                      \                         
                                                      |                         
                                                      G
262       1211947   ---..........CT.........A...T.....                            1211977
262       1216758   ---..........CT.........A...T.....                            1216788
262       1223131   ---..........CT.........A...T.....                            1223161
262       1228313   ---..........CT.........A...T.....                            1228343
262       1233995   ---..........CT.........A...T.....                            1234025
262       1901932   ..--.......A.C......                                          1901915
262       1668355   -....A..............                                          1668373
262       2553791   .............C...T..CA..A...                                  2553818
262       2053625   ---........A.C......                                          2053641
262       21934     ..AG.......A.C......CA..A...                                  21907
262       56438     ---........A........CA......T..                               56411
262       2023564   ..--.......A.C......                                          2023581
262       1399340   --.........A.C......                                          1399323
262       1402710   --.........A.C......                                          1402693
262       1362645   ---........A.C......C...A.--.......                           1362674
262       652287    ..T........A....                                              652272
262       1647779   .-......T.......-...T...A...T...A..A...                       1647815
262       2122828   ...........A.C......                                          2122809
257       1928150   ..--.......A.C......                                          1928133
257       1942272   ..--.......A.C......                                          1942255
257       418986    ..--.......A.C..A...                                          418969
257       760703    ....G......A.C......CA..A.G.T.......                          760668
257       763620    CA............T.....                                          763601
257       1798453   ---........A..T.....CA.TA...A......A..                        1798487
257       361004    -.A.....GG...C......A...AT..TG.....                           360971
257       366753    ..--.......A.C......                                          366770
257       368812    ..--.......A.C......                                          368829
257       119978    CA.........A.C......                                          119959
257       2573356   ..--.......A.C......                                          2573339
257       231909    ---..........C..A...TA..A...A....GC....-AG......A........T..  231968
                                                   \                    \       
                                                   |                    |       
                                                  AT                   AG
257       1210238   ---..A..............AA..A...                                  1210262
257       84820     A..........A.C......CA....                                    84845
257       1724442   ...........A.C......                                          1724461
257       283696    C..G.......A.C......                                          283677
257       1640261   CA..T......A..T..-..AA..A......A...A..                        1640225
257       2267041   .-.........A.C......                                          2267023
239       2007263   .............C..........A...T......A..                        2007226
239       1411837   ---..........C.......A..                                      1411857
239       1380439   ..A........A.C......TA..A.T.T......G..TAAG......A..CC.......  1380502
                                                                    \           
                                                                    |           
                                                                 AATG
239       1897322   ..-G.......A.CT.....                                          1897340
239       1937803   -.......TG...C......CA..A...T......A..                        1937839
239       1724836   --...A.......C......T...A...TG.....A..                        1724871
239       1300692   .-...........C..A...CA..A..........A..                        1300656
239       1841348   .T...AG....CC.....                                            1841365
239       2374192   ---........A.C......CA..A...T.T....G..                        2374226
239       1838012   --.........                                                   1838020
239       2288296   ---........A.C......CAA.A...T......A..                        2288330
239       2300078   ---........A.C......CAA.A...T......A..                        2300112
239       2302514   ---........A.C......CAA.A...T......A..                        2302548
239       2304753   ---........A.C......CAA.A...T......A..                        2304787
239       2500890   ..--.......A........T...A.T.T......G..                        2500855
239       1253594   ..--.......A.C......                                          1253577
239       1264271   ..--.......A.C......                                          1264254
239       559594    -A.........A.C......CA..A..AT......                           559561
239       1958257   .-.........A.C......T...A.T.T..C...                           1958290
239       790625    ---..........C........AAA...T.A....                           790594
239       1922440   .T.........A.C......                                          1922421
239       1478709   --..GT.......C......TA..A.--.......                           1478679
239       1561836   ---.........CC..........                                      1561856
239       2607283   ---..........C...T......A...T..                               2607310
239       1788337   --..................CA..A...                                  1788312
239       1580774   CA.......C...C..........                                      1580797
239       1724336   ..G.................                                          1724317
239       1425606   .T.G.......A.C......                                          1425625
239       1313197   .T.........                                                   1313187
239       849929    .A.........A.C......                                          849948
239       1777936   -............C..A.......A...T......A..                        1777973
                                            \                                   
                                            |                                   
                                            A
226       1947069   ...........A.C......CA..A...T......A..                        1947032
226       13347     ........GG..........CA..A..........G..                        13310
226       655718    CA.........A.C......CC..A...T.T....G..                        655755
226       524756    .-.........A.C......CA.AA......G...G..                        524720
226       1849091   ---..............G..T...A..CT.T....A...                       1849056
226       2307724   .-......TG..AC......CA..A...T.T....A..                        2307688
226       1552098   ---........A.C......CA..A.T.T......                           1552067
226       1698757   CA..........AC......CA..A...T.....                            1698790
226       1327762   ...........A.C......CA..A...T..                               1327732
226       294315    .---..A....A.C......CA..A...T..                               294288
226       1688914   -............CA.........A...T..                               1688885
226       2100571   ---........A........                                          2100555
226       1109541   ..--.......A.C......                                          1109558
226       1824065   CA.........A.C....                                            1824082
226       2196867   .............C......                                          2196847
                     \                                                          
                     |                                                          
                     A
222       67218     ................AA...A..                                      67241
222       252452    .....A..................A........                             252484
222       431489    ..T..A......A.......TA..A...T..                               431519
222       812306    --...........C......T...A...T.....A..                         812272
222       204181    .A.....CTG...C..........                                      204158
222       1559469   CA..T........C........                                        1559448
222       340488    CA...........C..A.G...AAA..........A..                        340525
222       1644975   .T.G...A............CA..A.T....C...G..                        1645012
222       2110632   CA.........A.C......AA..A...G.A....G..                        2110595
222       876705    CA......TG...CG.........A...                                  876678
222       459719    -...........ACT.....CA..A...                                  459693
222       2533590   ---..........C......CA..A...T.....                            2533560
222       196854    CA.T.......A.C...T..CA..A..........A..                        196891
222       1591995   ---..........C......CA..A..........                           1592026
222       915232    .-...........C...G..CA.A..T.T.........                        915195
                                                     \                          
                                                     |                          
                                                     A
222       29009     .-......TG...C......TA..A.T.T..G...G..                        29045
222       907806    .-...........C...G..CA.A..T.T.........                        907769
                                                     \                          
                                                     |                          
                                                     A
222       908795    .-...........C...G..CA.A..T.T.........                        908758
                                                     \                          
                                                     |                          
                                                     A
222       1060852   .....T.....AA.......CA.AA...T....                             1060820
222       1408947   ---........AAC......CT..A...T......A..                        1408913
222       408409    ---.........AC......CA..A.T.T......G..                        408375
222       434733    ---..........CT...T.....A...                                  434757
222       813353    --...........C......T...A...T.....A..                         813319
222       226241    ..--.......A.C......CA..A.T.T...A..G..                        226206
222       637729    ........TG......T...CA..A...A.....                            637696
222       465682    ..--.......A.C......CA..A...T......G..                        465717
222       655170    .A...A.......C......CA..A..CT.....                            655203
222       33767     ..--.......A.C......                                          33784
222       1218171   ...........A..T.....CA..A...T..                               1218141
222       1224491   .....A.....A..T.....CA..A...T..                               1224461
222       1263372   .....A.....A..T.....CA..A...T..                               1263342
222       319004    ...........A.C......CA..A.--.......                           318972
222       324976    ...........A.C......CA..A.--.......                           324944
222       1463676   ........TG...C...T..                                          1463657
222       194843    ---..........C..A.......                                      194823
222       198044    .A..C.................A.A...-......A..                        198008
222       341067    .........T...---C...AA..A...T......A..                        341033
222       1453046   .---.......A.C......                                          1453030
222       312695    CA......T.....A.--......A...                                  312720
222       1075386   ---.....................A...T..                               1075413
222       166820    ---..........C.....ACA..A......                               166847
222       1418698   ---..........C.........                                       1418679
222       2312147   ---........A.C......CA..A..C...                               2312120
222       331049    .-.......G.A.....T......A...                                  331075
222       721770    ..--.......A.C......                                          721753
222       1428063   .C......................A...                                  1428091
                      \                                                         
                      |                                                         
                      A
222       255405    --...............G..CT..A...                                  255430
222       790291    -.......                                                      790297
210       831113    .....A...G...C...T..CA..A...T......G....--......A....         831166
                                                          \                     
                                                          |                     
                                                        CTA
210       836382    .....A...G...C...T..CA..A...T......G....--......A....         836435
                                                          \                     
                                                          |                     
                                                        CTA
210       1783307   CA.........A.C....ACCA..A...T......G..                        1783344
210       2779374   .A.........A.C......CA..A...T......A..                        2779411
210       621672    ...........AAC......CA..A...                                  621645
210       633406    ...........AAC......CA..A...                                  633379
210       628507    ...........AAC......CA..A...                                  628480
210       1332040   ..--.......A........                                          1332023
210       475302    -A.........A.C......CAA.A...TT.....G..                        475266
210       1204957   ...........A.........A.TA...A.A....A..                        1204920
210       2664964   ---...............                                            2664978
210       1493754   ---........A.C......                                          1493770
210       2087231   ---..........C........ATA.T.T......                           2087262
210       1772892   -A......TG...C..........AG..T......A..                        1772856
210       1842983   --...........C..........A...T......A..                        1842948
210       1804779   -....A.....A....                                              1804793
210       235343    ---..........C......T...                                      235323
210       2344968   A.--.......A........                                          2344951
210       1071105   .-.........A..T.....                                          1071123
210       1103725   .-.........A..T.....                                          1103743
210       951801    CA.........A.C......                                          951782
210       1760376   ..--.......A.C.......A..                                      1760355
210       2238062   ..--.......A.C......                                          2238079
210       1802993   CA...........C..CA..A.....                                    1803018
210       142990    .-.......-...C..........AT.....                               143018
210       153691    .-.......-...C..........AT.....                               153719
210       58974     ..--.......A.C......                                          58991
210       1978828   .........G.A.C......                                          1978847
210       2882222   .A.........A.C......                                          2882203
194       471273    ---G....GG..............                                      471293
194       635521    -...G....G...C......TA..A...A.....                            635553
194       2284369   --...A.......C......CA..A.T.T.....                            2284400
194       2682276   ...........A........CC.AA...T..C...C..                        2682313
194       167873    ..--.......A.C......CA..A...--.....                           167903
194       2810305   A........C.A.C......C...                                      2810328
194       2659447   C....A..............CA..A...T..C...A..                        2659484
194       973311    ---.................CA..A...T..C...G..                        973277
194       2916250   C..........AAC......CA..A...T......A..                        2916213
194       2409529   CA.........A.C......CA..A...T..CA..G....--......A.T.........  2409465
                                                          \              \      
                                                          |              |      
                                                        CTA           AACC
194       1560388   ....G...GG...C..A...CA..A...T..C...G..                        1560425
194       612618    ..A........A.C...T..CA..A...                                  612645
194       483226    .............C..C....A..A...T...A..A..                        483189
194       2893481   -............C......CA.TA..........G..                        2893445
194       2218887   .-...A.....A............A.T........G..                        2218923
194       2814090   ............AC......CA....                                    2814115
194       1454118   ..T..........C......CA..A...T......                           1454084
194       2306240   CA....G....T.GT........GA..........                           2306274
194       2313893   CA....G....T.GT........GA..........                           2313927
194       955160    C.....C..G...CT.....CA..A...T..                               955190
194       2795816   .-......GG..ACT.....CA..A...T......G..                        2795852
194       148686    .C...............T..                                          148706
                      \                                                         
                      |                                                         
                      A
194       1870690   .A..T....G...CT.....CA..A.T.T......                           1870724
194       170416    ---..........C..........A..........G..                        170382
194       782       .T........G......T..CA..A.T.T.........CAAG......A..CC.......  846
                                                      \             \           
                                                      |             |           
                                                      G          AGTG
194       2889583   .-.G.......A.C.....CCA..A......                               2889612
194       2987600   .A.G.......A.C......C...                                      2987577
194       2909339   ........GG...C......                                          2909320
194       1524112   -........G...C......                                          1524130
194       1534187   -........G...C......                                          1534205
194       388594    CA......TG...C......CA..A...A..                               388564
194       319206    A.---.............T.CA..A...T......                           319237
194       1471881   .........G...C......CA..A...T..CA.....TAAG......A.C.........  1471945
                                                      \                  \      
                                                      |                  |      
                                                      G               GACC
194       877245    .--......C...C......CA..A...T.C....G..                        877210
194       885566    .--......C...C......CA..A...T.C....G..                        885531
194       1750658   ---...........T.....CA..A...T.........                        1750624
194       2104606   -..C....G....C......CA..--.......                             2104577
194       2796651   ---........ACC......TA..A.T.A.........                        2796617
194       1442840   .....A...G.......A..CA..A..A...                               1442810
194       203052    ---........A.C......CA..A.T.T.....C...                        203086
194       628231    ---.........AC...T......A...T..                               628204
194       1565603   .--.....GG...C......CA..A...T..C...G..                        1565568
194       2976070   .--.....GG..............A..AT.........                        2976035
194       2814757   ..--.......A.C...A..C...A...T......G..                        2814792
194       467464    ---..........C......CA..A...T......                           467495
194       55254     AT...A...G...C......                                          55235
194       2810011   -.......T....C......CA..A...T...A..                           2809978
194       2910233   ..--....GG...C......CA..C...T......G..                        2910268
194       2220255   .AA..A..TG...C.T........C.T....                               2220225
194       255033    .A..........ACT.....                                          255052
194       174808    CA......TG...C..........A...T..                               174838
194       746693    --...........C......CA..A.T.......                            746662
194       1386104   ............AC......CA..A...T..                               1386134
194       2929682   CA..CA.......C......CA..C...T..                               2929712
194       206420    ......C.TG...C...G......A...T..                               206390
194       214048    ......C.TG...C...G......A...T..                               214018
194       156791    A--.G..............A..A.A....T.....                           156759
194       157502    A--.G..............A..A.A....T.....                           157470
194       1501088   ..--.......A.C......                                          1501105
194       2487087   .......CT....CA.....T.....                                    2487062
194       874616    ---..........C...A..CA..C.T.T.AC......TAAG......C..CC.......  874555
                                                      \             \           
                                                      |             |           
                                                      G          AGCC
194       882937    ---..........C...A..CA..C.T.T.AC......TAAG......C..CC.......  882876
                                                      \             \           
                                                      |             |           
                                                      G          AGCC
194       1848784   ---..........C......CA..A...T.....                            1848754
194       1931073   .............C......                                          1931093
                     \                                                          
                     |                                                          
                     A
194       2922787   ---..A...............A..C.T....                               2922814
194       2634548   .---.....G...                                                 2634539
194       410128    ---..........C.........                                       410109
194       318808    ---..........C......                                          318792
194       2629210   .-.........A........CA..A.--.......G..                        2629176
194       256628    .A...........C....T.T...A...                                  256601
194       2460804   CA...........C...T..                                          2460785
194       247977    --...CC......C......CA..A...T..                               248005
194       524536    ..--.......A.C......                                          524553
194       2226106   AC...........A.....                                           2226124
194       947392    --...-..TG...C.........AG......                               947365
194       2170602   .-...A.......C......TA..A.....                                2170630
194       2934184   ---..............T...A..A...                                  2934208
194       2927799   ---..A..................                                      2927779
194       2775720   ---..........C......T.T.A...T..                               2775747
194       2630467   ---..........C......                                          2630483
194       1598897   --...A.....A........CA..A...                                  1598872
194       578469    .A......TT...C.....                                           578487
194       598999    .A......TT...C.....                                           599017
194       2960385   CA.........A.G......                                          2960404
194       2617505   .A...A.......C...-..CA..A...T......G..                        2617469
194       239614    .-...........C......                                          239596
194       156189    ---.................                                          156173
194       2154114   .A.........A.C......                                          2154133
194       2377288   AT...........C......                                          2377269
193       2622415   .....A..GG...C.........AA...T......A...T.T...                 2622371
193       2327720   ........TG...CT.....CAA.C...T......A..                        2327757
193       1292867   ---........A.C......                                          1292851
193       1965418   CA...........C......CA..A...T.A.......T.AG.....CA.C.........  1965482
                                                      \                  \      
                                                      |                  |      
                                                      G               GACC
193       1832174   -............C...A....A.A...                                  1832148
193       145547    ...........A....T...A..GA.T.T......A..                        145584
193       818624    .T.........A.C......CA..A.T.TT.....G..                        818661
193       1778583   .-...........C......CA..A...T......                           1778550
193       2128912   -A..........ACT.....CA..A...T......A..                        2128876
193       431894    CA..........A....G..T.A.A...T......                           431928
193       1210811   CA...T.......C..........A.T.TT.....                           1210777
193       2420314   ...C..C.T....C..........A.T.T......                           2420280
193       330959    ...........A.C......                                          330978
193       1225363   CA..G........C......CA..A.T.T..CA.....TAAGA.....A..G........  1225425
                                                       \              \         
                                                       |              |         
                                                       A             TA
193       2415070   ...C..C.T....C..........A.T.T......                           2415036
193       879442    ---..........C......CA..A.T.T......                           879411
193       1550605   .--...G.G..A.C......CA..A.............                        1550640
193       1539292   ............CC..T.......A.T.T......                           1539258
193       1798370   C.A........A.C....                                            1798353
193       2911039   -A.G.......A.C......                                          2911021
193       1269832   ---........A........CA.GA.A........A..                        1269798
193       1388321   .--........A.C......CA..A...T......G..                        1388356
193       301271    ..--......GA.C......                                          301254
193       1424897   .T...........C......C...                                      1424920
193       1788828   CA.........A.C......CA..A.--.......                           1788796
193       1467820   ..TG........AC......CA..A...T..                               1467790
193       2587876   CA.........A.C......                                          2587857
193       746410    .--.................CT..A...T.....                            746379
193       2304342   .....A.....A.C...G.....TA...T..                               2304372
193       1585628   .....A..TG...C..........A...T..                               1585598
193       1217220   ..T.....TG...GG.T.......A...A..                               1217250
193       1519728   ..--.......A.C......TA..C......                               1519756
193       883603    ---..........C......CA..A.T.T......                           883572
193       894200    ---..........C......CA..A.T.T......                           894169
193       2572756   -............C....T.....A...                                  2572730
193       2343347   ..--.......A.C......                                          2343364
193       1795565   .............C......                                          1795546
193       1970387   ..--.........C......CA..A.T....C...                           1970355
193       1634974   .....T.......                                                 1634986
193       292062    .-...........                                                 292073
193       952178    ---........A.A......CA..A...T....                             952149
193       2432197   .-.........A.C.......A..A...T..                               2432168
193       1138561   CA.........A.CT.....CA..A...                                  1138588
193       1499667   ---..........C..........A...T..                               1499694
193       1812884   ---..A..............                                          1812868
193       1783270   .C..........C.-.....                                          1783252
193       2042474   --...........CT.....C...C...                                  2042499
193       2051405   --...........CT.....C...C...                                  2051430
193       492560    ..AG.........C..........A...T.A....G..                        492521
                     \          \                                               
                     |          |                                               
                     A          A
193       2282395   C.AG.......A.C......                                          2282414
193       526715    .-.....ATG..........                                          526733
193       1725074   ...........A.C......                                          1725093
184       1134287   ..--..C.T..A.C......CA..A.A.T..G...G..                        1134322
184       2373027   ...........A.C.....                                           2373009
184       1981102   ---........A.C......CA..A..C.......A...CAG........T.........  1981163
                                                         \               \      
                                                         |               |      
                                                         T            GACC
184       2184688   -.......TG...C......CA..A.T.T..CA.....                        2184652
184       1820332   A.---...........A.......                                      1820312
184       2431873   -..........A.C..A...CC..A..........G..                        2431837
184       2114038   G............C......                                          2114057
184       506356    .A.........A.C....                                            506373
184       2199170   -........C..AC......TA..A...T......C....--...T..A..CC.......  2199234
                                        \              \            \           
                                        |              |            |           
                                       TC            ACT          ACA
184       2357425   G............A..AT.A.AA.A...T......                           2357391
184       2997361   .....T.....A..G..T..T...A.......A..                           2997395
184       1697119   ---........A.C......CA..A...T..G...A..                        1697085
184       1703075   ---........A.C......CA..A...T..G...A..                        1703041
184       613314    ---........A.C......CA..A...T......G....--......A..G........  613373
                                                          \         \           
                                                          |         |           
                                                        CTA        AG
184       29624     ---........A.C......                                          29608
184       2125852   -............C......CA.TA...T......                           2125885
184       2185602   ---..........G..........A.T.A...A...                          2185634
184       2263251   ---..........C..A.T.TA..A...T......                           2263282
184       1238189   ---..........C...T......A.A.T.....                            1238159
184       1592601   .AG........A.C......                                          1592620
184       1448844   -AA..........C......                                          1448826
184       1451968   -AA..........C......                                          1451950
184       495096    ---.........A......                                           495111
184       2446420   ..--.......A.C......CA..A.--.......                           2446450
184       2155168   ........TG...C......CA..A...                                  2155195
184       2234583   ---..........C......CA..A...T..                               2234610
184       387367    ---......C.............AA......                               387340
184       2476553   ---..........C.......                                         2476536
184       2229162   ---..........C..........                                      2229182
184       2154702   --.........A.C....                                            2154717
184       282065    .............G......                                          282046
184       956964    C.....C....A.C......                                          956945
184       2199792   .............C......                                          2199773
184       2817549   ..A........A.C......                                          2817530
173       232898    ---...........G.A...CCAT....T......A..                        232932
173       975588    ---........A.C......CA..A...T..                               975615
173       2354553   CA...........C..A...CAT.A...T......A..                        2354590
173       2579807   ............AC...T..CA.AA.T.T......G..                        2579844
173       394580    .---.......A.C......                                          394564
173       1502489   ---........A.C......CA..A...T..                               1502516
173       3107068   ..AG......C..C.....                                           3107086
173       860526    -...........AC......CA..A...T......A..                        860562
173       1267420   ...........A.C......CA..A...--.....                           1267452
173       1504379   ........TG...C..T.......A...T......                           1504345
173       1220641   CA..........CC..T....A..A...T......                           1220675
173       163199    A-...........C...G..CA..A...T......A..                        163235
173       1430031   ---........A.C......                                          1430015
173       2955075   ........TG...C....                                            2955058
173       3064196   CA.........T.C....G.CA..A..........                           3064162
173       2318087   ---..........C........                                        2318105
173       1530263   ..A........A.C......CA..A...T......G....AG.........CC.......  1530197
                        \                                  \       \ \          
                        |                                  |       | |          
                       TG                                  T     CAG A
173       1276975   .....T.....A.C......CA..A...A..C...C..T.AG.........CC.......  1277038
                                                      \            \            
                                                      |            |            
                                                      G          TAG
173       1966589   .-..T...G....C.....CA...A.T.T........                         1966554
173       2821889   -A.........A.C......                                          2821871
173       186735    ---..............TG......T..T......A..                        186701
173       2802107   ---........A.C......CA..A.T.T......G..                        2802073
173       2811638   ---........A.C......CA..A.T.T......G..                        2811604
173       2594734   ---..........A..AT......A...T.T....A..                        2594700
173       1511624   --...........C......T...A.T.T......                           1511656
173       2418013   .......G...A.C......                                          2417994
173       2190597   ...........A.C......                                          2190616
173       2223451   ---.....T...........                                          2223435
173       19378     ---G.......A....C...CA..A...G..                               19351
173       2329034   ..AG.......A.C......                                          2329015
173       429772    ---...........G.............T....                             429801
173       1169912   ..--.......A.C......CA..A...T.....                            1169881
173       1507934   ..T.....................                                      1507911
173       2498787   -A..G........A......                                          2498769
173       2690830   .A......T..A.C......                                          2690849
173       2698692   ---..........CT...A...A.A...T..                               2698665
173       433064    ---..........C.........                                       433083
173       438079    ---..........C.........                                       438098
173       507741    ...T....TG...CT.....                                          507760
173       242801    -.......A....C..-A......AT..T......                           242769
173       2327971   ........T....C......T...                                      2327948
173       1188800   C..G.......A.C.....                                           1188782
173       2486493   G.--.......A.G......                                          2486510
162       2425499   .-.........A...G..T..AT.C.T.T......G..                        2425535
162       1908894   --...A.....A.C......                                          1908911
162       917102    ---..........G.....A....A...T......A..                        917068
162       922266    ---..........G.....A....A...T......A..                        922232
162       929633    ---..........G.....A....A...T......A..                        929599
162       2226224   A.-..........C..........A.TG...G...A..                        2226188
162       218280    .T......TG...CT.....C...A...                                  218253
162       423278    .........C...C......                                          423297
162       3038330   ...........A.C......CA..A.T.T......G..                        3038293
162       3205652   CA.G.......A........CA..A...T...A.....                        3205689
162       2828505   CA......TG...C......CA..A...T..C...A..                        2828542
162       778839    ..--.......A........CA..A...T......G..                        778804
162       3047609   ---........A.C......                                          3047625
162       223812    ........TG...C......CA..A.T.T......G..TAAA......A..TC......-  223871
                                                         \                      
                                                         |                      
                                                         T
162       798856    CA.........A.C......                                          798875
162       401639    -............C......CA..A...T.T....G....G.A.C..A...CC.......  401702
                                                          \          \          
                                                          |          |          
                                                         CT        CAA
162       409910    -............C......CA..A...T.T....G....G.A.C..A...CC.......  409973
                                                          \          \          
                                                          |          |          
                                                         CT        CAA
162       691296    -A......GG...C......CA..A.T.T.C....G....--.........C.T..C...  691233
                                                          \          \          
                                                          |          |          
                                                        TTA       GTAA
162       450816    .............                                                 450828
162       2024058   --...............T..CA..A...G......                           2024090
162       152963    ---........A.C......                                          152979
162       2013873   CA......TC...C..A.....A.A...                                  2013846
162       81851     A.......TG...C..........A...T......                           81885
162       3236056   ---.........T...........A.T.T...A..A...                       3236021
162       3149316     ..................T...A..........A..                        3149351
162       2994724   ---..........C..........A...T......A..                        2994690
162       97959     ..--.......A.C......                                          97976
162       62520     ......A....A.C..A.......A...T..G...                           62486
162       64754     ......A....A.C..A.......A...T..G...                           64720
162       2754605   ---..........C......CA.AA...T......G..                        2754639
162       3007313   A..G.......A.C......                                          3007332
162       1842013   CA.........A.C......CA..A...T.A...                            1842046
162       3151584   ---..........A....T.....A..AT......A..                        3151618
162       2596412   ..--.......A.G......TA......T...A..G....--.........CT..A....  2596354
                                                          \                     
                                                          |                     
                                                        CTA
162       2173217   ..T....GTG...C..........A...T....                             2173185
162       2175340   ..T....GTG...C..........A...T....                             2175308
162       2177639   ..T....GTG...C..........A...T....                             2177607
162       1699312   -............G..........A...T.A....                           1699345
162       1704775   -............G..A.......A...T.A....                           1704808
162       1865605   .-.G................CT..A...T.A....                           1865638
162       3228671   -A......TG...C.........TA...TG.....                           3228704
162       3177498   ......C.T....C......CA..AG..T..A...C..TAA.......T...........  3177562
                                                     \              \    \      
                                                     |              |    |      
                                                     A             AG   CC
162       173257    .T......G...AC..........A.T........                           173222
                     \                                                          
                     |                                                          
                     C
162       2225140   -A......TG.......A..CA..A...T......                           2225107
162       2515747   -..........A.C..A...CA..C...                                  2515721
162       2544614   C..........A.C......                                          2544633
162       3060269   .C...........C......CA..A...T..                               3060299
162       3258159   ---..........C......CA..A...A..A...                           3258190
162       595555    ---..........C......C...AC..T.A....                           595524
162       903377    ..A.........A.G.....CA..A...T..                               903347
162       2397046   CA.........A........                                          2397065
162       2630929   ---........A.C..AT..CA..A...T......                           2630960
162       2280349   ---..........C......CA..A...T.....                            2280379
162       301322    ..--......GA.CT.....CA......T......                           301354
162       510137    .............C......                                          510118
162       1476678   CA.G.......A.C......                                          1476697
162       3160190   ....G......C.C......                                          3160209
162       127779    .-...........CT...T..A..A...T..                               127808
162       133074    .-...........CT...T..A..A...T..                               133103
162       137949    .-...........CT...T..A..A...T..                               137978
162       513418    ---..........C......T...A...T....                             513447
162       2094659   ..A........A.C...                                             2094643
162       2595107   .......C.....C..T...                                          2595126
162       954425    -.A.........AC......C.A.A...T..                               954396
162       2417786   CA.........A.C......                                          2417767
162       2541297   ...........A.C......                                          2541316
162       97646     ---..........C...T..CA..A...T...                              97618
162       2338478   ---..........C......CA..A...                                  2338502
162       2804872   ---...........T.........                                      2804892
162       2715839   ---..........C........                                        2715821
162       2772942   ---..........A..........                                      2772962
162       3208595   ..GG.......A.C..A...CA..A.--.......                           3208627
162       1942089   ........TG....T.........                                      1942066
162       2507295   ---........A.C......                                          2507311
162       238926    ..--.......A.C......C.T.A...T..                               238898
162       302998    ..--......GA.C......                                          302981
162       2812166   ..--.......A.C......                                          2812149
162       2276278   -.AG.......A.C......                                          2276296
162       1923321   .T......G..C.C......                                          1923340
162       3058499   ...........A.C......                                          3058480
162       322831    ..AG.T.....A.C............                                    322804
                                        \                                       
                                        |                                       
                                       CA
162       2581951   ..--........TC......                                          2581968
162       3117390   .............C...                                             3117374
162       3118775   .............C...                                             3118759
145       1805188   ......C....A.C..A.T.CA..A.T.T......A..                        1805225
145       2582804   CA.........A........CA..C...T......A....--.........CC.......  2582740
                                                          \          \          
                                                          |          |          
                                                        CTA       GTGA
145       2889406   .-...........C.......A.AA.......A..                           2889439
145       2349454   .............C......CA..A.A.T......                           2349420
145       1935883   ........TG...A......CA..A.....A....                           1935917
145       1956173   ........TG...A......CA..A.....A....                           1956207
145       2118941   CA...........C..........A...T......A..                        2118904
145       2262030   .............C......CA..A...T......A..                        2262067
145       1994199   C.......TG...A......T...A...T..G...A..                        1994162
145       1446130   CAA........A.CT.....CA..A...T......A..                        1446167
145       2042569   C.A..........CA...T.CAA.A...T......G..                        2042532
145       3144281   CA...........C...T..CA..A...T......G..                        3144318
145       1094351   A..........A.C......CA..A...T......G..                        1094388
145       2320780   -....A.......C......C...A.T.T......C..                        2320816
145       2435949   ---.........AC......                                          2435933
145       3076075   C....A.....A.C......                                          3076056
145       2543626   -A...A.....T.C......CA..A...TG.....G..                        2543662
145       2698857   ...........AAA......                                          2698876
145       2756711   C.G........A.C......                                          2756692
145       3054733   .C..T........A......CA..A...T..CA...G..A.....                 3054688
                                                       \                        
                                                       |                        
                                                       A
145       3167611   --......T....C...TT.....A...T......A..                        3167576
145       2893696   ---........A.C......AA..A...T..                               2893669
145       2685265   .A.......G...C..T......                                       2685243
145       1772829   ........TG.A.C..........A.AAT......                           1772863
145       2624736   .-..............                                              2624722
145       2843971   --A..A.......CA.C.T.....A.T.T......A..                        2843936
145       2851875   --A..A.......CA.C.T.....A.T.T......A..                        2851840
145       3078730   CA.........A.C......CA....                                    3078755
145       3424998   .--.C......A.C......CAA.A...T......A..                        3425033
145       2171953   ...C.......A.C......CA..A...G...                              2171922
145       2692692   .--..........C......CA.GA..........G....--......A..C........  2692754
                                                          \         \           
                                                          |         |           
                                                        TTA      AGGG
145       2978919   ---........A.C..A...CA..A...TG....                            2978949
145       3449642   C............C...T..                                          3449661
145       2909079   ....CA.....A.C..A...TA..AG..T.....                            2909046
145       2505764   ..TG.......A.C......                                          2505783
145       2757536   ---..........C......CA..A...T..A...G..                        2757570
145       950494    .-.........AAC......TA..A...T..                               950523
145       954865    .-.........AAC......TA..A...T..                               954894
145       960189    .-.........AAC......TA..A...T..                               960218
145       965694    .-.........AAC......TA..A...T..                               965723
145       2987349   ---........A.C......CA..A.T.T......G....--......A.C.........  2987410
                                                          \              \      
                                                          |              |      
                                                        CTA           GACC
145       2989698   ---........A.C......CA..A.T.T......G....--......A.C.........  2989759
                                                          \              \      
                                                          |              |      
                                                        CTA           GACC
145       3430301   .....T.....A.C......                                          3430282
145       2136421   ---..........C..........A.T.T......A..                        2136387
145       2999313   ---.................TA..A.T.T......A..                        2999279
145       2296365   ----....TG...A......CA..A...G......A..                        2296398
145       235203    ----.............A......A.A.T......A..                        235170
145       1708054   ..--....TG...C...GT.........T......A..                        1708019
145       3442063   ..--........A.......CA..A...T......A..                        3442098
145       2304081   .....A..TG..AA..........A...T..                               2304111
145       3362062   -...........CC..........A...T.....                            3362094
145       1549306   A-...........C...T..CA..A..........                           1549273
145       2541238   ---........A.C......                                          2541222
145       484745    C.A........A.C......                                          484764
145       3068926   ---........A.CA.....CA..A...T.........T...                    3068887
                                                       \                        
                                                       |                        
                                                       A
145       1894599   ..--.......A.C......                                          1894582
145       2477886   ..A........A.C......                                          2477867
145       2482047   ..A........A.C......                                          2482028
145       3042659   .............C...T..CA..A...T..                               3042629
145       2707097   ---..........C..........A.T.T......                           2707066
145       1786068   .A..........AC......TA..A...                                  1786095
145       3010731   .A.......G..A.....T.CA..A..A......AC..TAAA......A.T.........  3010665
                                                 \    \                  \      
                                                 |    |                  |      
                                                CT    T               GACT
145       669206    ---..........C......CA..A...T.....                            669236
145       3033355   --.G.......                                                   3033347
145       2890326   .---....TG..T.T.....                                          2890342
145       49187     .CAC.......A.C......                                          49168
145       2308930   .....A..TG..AA..........A...T..                               2308960
145       2874654   ....................                                          2874673
145       420306    ..--.......A.C......CA..A.--.......                           420276
145       2804746   .A...A.......C...-T.....A...T..                               2804775
145       1849156   -.T.........T....T..                                          1849174
145       2399279   A.--....GTG..C......CA..A...T......C..TA.G......A..G........  2399219
                                                      \                  \      
                                                      |                  |      
                                                      G                 CC
145       2400648   A.--....GTG..C......CA..A...T......C..TA.G......A..G........  2400588
                                                      \                  \      
                                                      |                  |      
                                                      G                 CC
145       2375211   ---........A.C.....                                           2375226
145       2824697   ..A..........C...T..                                          2824716
145       2605331   .CA........A.C......                                          2605312
                    \                                                           
                    |                                                           
                    AAGT
145       935793    ---..............A......A...T..                               935820
145       1627685   ---..........C..........A...T..                               1627658
145       1967397   ---..........C...--.CA..A...T......A....--......A.C.........  1967456
                                                          \              \      
                                                          |              |      
                                                        CTT           GACC
145       2058644   C..........A.C......                                          2058663
145       3414944   ---........A.C......CA..A...T..                               3414917
145       1928148   ---........A.C......                                          1928164
145       1755402   ---..........C....AG..A.....                                  1755378
145       2611549   ..--.......A.C......CA..A.T....                               2611521
145       2619146   ..--.......A.C......CA..A.T....                               2619118
145       1284285   ...........                                                   1284295
145       2131435   ..--.......A.C......                                          2131418
145       2447170   ..--.......A.C......                                          2447187
145       2783621   ..--.......A.C......                                          2783638
145       2023381   -..G.......A.C......                                          2023363
145       2025832   -..G.......A.C......                                          2025814
145       2383255   --.G.......A.C......                                          2383238
145       2317935   ..--.......A.C......T...A..                                   2317911
145       2753001   CA.........A.C......                                          2753020
145       1988962   ...G.......A.C....                                            1988979
145       1133911   -..........A.C......                                          1133929
143       1881186   C..........AAC....T.CA..A..........G..                        1881149
143       339201    .............C..A...CA..A.TGT.........                        339238
143       1371595   ...C....TG...C......CA..A...T......A..                        1371632
143       2214444   ---........A.C......CA..A...T..C...                           2214413
143       1959904   CA......TG..AC.......A..A...T..G...A..                        1959867
143       2043952   ..............T...T....AA...T.A....A..                        2043915
143       2006445   C..........A.C.T....CA..A......CA....---.GT..G.AA..CC.......  2006501
143       2006796   C..........A.C.T....CA..A......CA....---.GT..G.AA..CC.......  2006852
143       257035    -.............T.T.......A...T......A..                        257071
143       639428    .A....C....A.C......CA..A.--.......                           639460
143       1040141   .-.G.......A.C......                                          1040159
143       2774274   CAA..A....G..C....T.CA..A.T....G......T.A.......              2774322
                                                        \                       
                                                        |                       
                                                        C
143       2015568   A-...........C.......A..A...T.........                        2015604
143       2018666   A-...........C.......A..A...T.........                        2018702
143       1693272   .....A..TG...G..........A.TGT......A..                        1693234
                                     \                                          
                                     |                                          
                                     C
143       1700149   .....A..TG...C..........A.TGT......A..                        1700111
                                     \                                          
                                     |                                          
                                     C
143       268346    CA.........A.CT.A...CA..A...T......                           268312
143       990466    -................                                             990451
143       1889836   CT.........A.C...T..CA..A...T..                               1889866
143       1144852   .C...........G......CA..A...T...A..A..                        1144814
                      \                                                         
                      |                                                         
                      A
143       1971784   -.G........A.C......CA..A.T.G......                           1971751
143       1926913   ---...........G.........A.T.T......A..                        1926879
143       1929354   ---...........G.........A.T.T......A..                        1929320
143       1935288   ---...........G.........A.T.T......A..                        1935254
143       1941693   ---...........G.........A.T.T......A..                        1941659
143       669925    ---........A.GT.....CA..A...T......G....--......A..G........  669986
                                                          \              \      
                                                          |              |      
                                                        CTA           GACC
143       671814    ---........A.GT.....CA..A...T......G....--......A..G........  671875
                                                          \              \      
                                                          |              |      
                                                        CTA           GACC
143       1924903   ---.................                                          1924887
143       1935603   ---.................                                          1935587
143       1942008   ---.................                                          1941992
143       353917    CA.........A.C......CA..A.T.T.........CAGG........            353867
                                                      \                         
                                                      |                         
                                                      G
143       1881484   ---..........C..A...TA..A.T.T......A..                        1881518
143       2102936   .AT..........C...T..CA..A...T.....                            2102903
143       341322    ---..........C......CA..A...T...A..A..                        341356
143       491239    ---.................T..AA.T.T......A..                        491273
143       1301810   ---........A.C......CA..A...TG.....G....-GT.........C.......  1301749
                                                          \         \   \       
                                                          |         |   |       
                                                         CT         A GAC
143       3006665   --..................A.TAA...T.........                        3006629
                                        \                                       
                                        |                                       
                                        C
143       382846    ---..........A......                                          382862
143       2436855   -A.G.......A........CA..A...T..C..                            2436823
143       2063367   .--.....GG...C......A...A...T..                               2063339
143       958616    ---..........C......T...AG..T......G..T.AG......A...C..A....  958555
                                                         \            \         
                                                         |            |         
                                                         T         TGAT
143       253497    --...........C..........A...T..G...                           253529
143       476211    .-.........A.C...                                             476196
143       380114    ..--.......A.C......                                          380097
143       2115712   ..--.......A.C......                                          2115695
143       551219    ---........A.C......CA..A...T......                           551188
143       556152    ---........A.C......CA..A...T......                           556121
143       2702481   ........TG...C...T..CA..A......                               2702451
143       346985    CA...........CTG..T.CA..A......                               346955
143       407737    ..--....T....C.....CCA.TG...T..C.G.C..TAAA......T.C.........  407679
                                                    \                           
                                                    |                           
                                                    A
143       1526660   ---........A.C...T..CA..A...T.C....                           1526629
143       1382223   ---........A.C......                                          1382239
143       1390884   ---........A.C......                                          1390900
143       2517431   ...G.A.....A........                                          2517450
143       179006    CA.........A........                                          179025
143       382406    C.......T....C.........                                       382384
143       2037598   ..--.......A.C......                                          2037615
143       150037    ---........A.C......                                          150053
143       83566     ..........                                                    83575
143       519770    .A...........C..                                              519755
143       384246    ---.............A...CA..G...T..                               384219
143       591036    ---..........C...A......A...T..                               591009
143       596690    ---..........C...A......A...T..                               596663
143       645913    ---.........AG..........A...                                  645937
143       645068    C.GG.......A.C......CA..A.--.......                           645036
143       1089412   ---........A.C......CA..A...                                  1089436
143       1090406   ---........A.C......CA..A...                                  1090430
143       1109644   ---........A.C......CA..A...                                  1109668
143       2188182   -...........AC......CA..A...                                  2188208
143       1164275   ..--.......A.C......                                          1164292
143       409514    .-.....C.....C.G....                                          409496
143       1330269   .-.......G...C.....                                           1330252
143       231177    -A.........A.C......                                          231159
143       190928    -A.........A.C......                                          190910
143       58704     ...........A.C......                                          58685
119       1971611   ........TG..AC.....CCAA.A...T......G..CTAG......A..CC.......  1971548
                                                                    \           
                                                                    |           
                                                                 AGTG
119       2495937   .............GT.....T...A...T...A..A..CT.GA.........C.......  2495873
                                                             \       \          
                                                             |       |          
                                                             A    GTGA
119       2411745   .A..........T...........A...T......A..                        2411708
119       2420839   .A..........T...........A...T......A..                        2420802
119       2488537   .........T...C......T...A.T.T......A..                        2488500
119       2414384   CA...A.....A.C......CA..A.T.T.........                        2414421
119       2423342   CA...A.....A.C......CA..A.T.T.........                        2423379
119       2537211   ..A..........C......CA..A...T......G..                        2537248
119       1381968   .A.....G.G.....CA.T.....A...T......A..                        1382005
119       1308971   ....................TA..A...T......G..                        1309008
119       1155441   ...G.......A.C....T.CA..A..........A..                        1155404
119       2195183   ..--.......A.C...                                             2195169
119       1711079   ........TG..........C...A...T.........TAAG.....GA..CC......-  1711020
                                                       \                        
                                                       |                        
                                                       A
119       295199    --...........C......CA..A...T......A..                        295234
119       1945943   ........TG............A.A.G.TG.....                           1945977
119       1390735   C.......G..A.C.....ATA..A...T......                           1390701
119       2353137   .T...........C........A.A...T.....                            2353104
119       511616    ........TG........T.CA..A...T......                           511582
119       520194    ........TG........T.CA..A...T......                           520160
119       1898532   .-.....C...A.C......CA..A.T.TT.....G..                        1898496
119       2667573   ---...................A.A.T.T.A....A..                        2667539
119       2112401   ...........A.C......                                          2112420
119       211932    ---................CCA..A...T......G..                        211966
119       1864996   CA..........CC......CA..A...T..CA.....TAAG......A.C.........  1864932
                                                      \                  \      
                                                      |                  |      
                                                      G               GACC
119       2833413   ---..........C......CA..A.T.T......G..                        2833447
119       2842215   ---..........C......CA..A.T.T......G..                        2842249
119       215861    ---................CCA..A...T......G..                        215895
119       469673    ---..........C..A.TG....A...T......A..                        469707
119       1241472   ---.........T.T.....T...A......                               1241499
119       1008140   CA...C......TC......CA..A...T...                              1008109
119       1704200   .............G......                                          1704181
119       991130    CA...........C......CA..A.T....                               991100
119       1391224   ...G.......A.C......CA..A...T..                               1391254
119       1457350   .......C....AC.......A..A...T..                               1457380
119       1660624   A..........A.C....T.CA..A...A..                               1660654
119       785814    .A.........T.C......                                          785833
119       1664589   -A.........A.C....T.CA..A...T..                               1664618
119       1666014   -A.........A.C....T.CA..A...T..                               1666043
119       1825037   .-.........A........                                          1825055
119       1290380   ........T...A....T..T..                                       1290358
119       1404000   ........TG.A.CT.....T...A...                                  1404027
119       1703749   ---..........C......                                          1703765
119       2104156   .............C...-...AA.A......A...                           2104189
119       995142    ---..........C......                                          995126
119       1573054   CA...A......AC......                                          1573073
119       1552649   ---........A.C......CA..A...                                  1552625
119       784898    ..--.......A.C......                                          784915
119       2218665   CA..........AC...-..A..AA...T......A..                        2218629
119       2012375   CA.........A.C......                                          2012356
119       1242114   ..--.......A.C......                                          1242131
119       1981813   .....A.......C......                                          1981794
115       3618238   ...G.......A.C......                                          3618219
115       3515922   .C.........AA.......CA..A.T.T......G..                        3515959
115       3014158   .....A...TG..C......CA..A...A..G...G..                        3014195
115       2862106   CA.........A........CA..A.T.T......A..                        2862143
115       3683261   CA......TG...C......CA..A.T........A..                        3683298
115       3773541   ..AG.......A.C......                                          3773560
115       3033405   CA..........T........                                         3033385
115       3659488   ....T........C......                                          3659469
115       3596094   ---.....TG..............A.T.T..A...A..                        3596060
115       2746622   CAA........A.C......CA..A.T.T.....                            2746655
115       2894061   ---.....T...A...........A...T......A..                        2894095
115       3459129   ..--.......A.C......                                          3459112
115       3525208   .........C..AC......C..AA.T.T.........TAAG......T...........  3525144
                                                      \             \    \      
                                                      |             |    |      
                                                      G            AG   CC
115       3513816   -....A.......CT........AAG..A......                           3513783
115       3448707   ---........A.C......CAA.A...T..A...G..T.AG......A.C.........  3448768
                                                         \              \ \     
                                                         |              | |     
                                                         A             TG CA
115       3001604   ---.....TG.A............A...T......                           3001573
115       293845    ..--.......A.C......CA..A...T......G..                        293810
115       2793915   --...........G..A.......A...T......                           2793947
115       3443277   ..--.......A.C......                                          3443294
115       3763437   ---........A.C......CA..A...T......                           3763468
115       3547742   CA......TG...C....T..AT.A......                               3547712
115       3691307   ---..........A......T...                                      3691327
115       3505047   ---.....TG.............AA.T........                           3505078
115       299796    ---.....TT....T...........T.T.....                            299826
115       3746873   ..--.......A.C..T...                                          3746856
115       3492713   ---..........A..........AC..T....                             3492684
115       3164923   ---..........C......CA.GA.......                              3164951
115       3086680   A.-..............T..A..TA...T..                               3086651
115       2789692   ---........A.C.....                                           2789677
115       2719496   ..--.......T........                                          2719513
115       2791235   ---........A.C.....                                           2791220
115       3393258   .-.........ACC......                                          3393240
115       3847924   ..--.......A.C......                                          3847941
101       3805479   ............AC....T.A.A.A..........A..                        3805516
101       3933809   ...........A.C......CA......T..                               3933779
101       934310    -...........A.......                                          934292
101       3149601   ---..........C..........A..                                   3149578
101       1116614   ..A........AAC......CA..A...T..C...G..                        1116577
101       4026757   ---..........C......CA..A...-T.....GT.TAAG......A..G........  4026816
                                                                         \      
                                                                         |      
                                                                      GACC
101       43527     ........TG.T.C......A...A...T..AA..A...                       43489
101       3747686   .....A.....ACC......CA..A...T..C...G..                        3747649
101       3731491   CA.G.......A.C......CA..A...T......G..                        3731454
101       3737484   CA.G.......A.C......CA..A...T......G..                        3737447
101       1599924   ....T...TG...C..A.......A...T.C....A..                        1599887
101       1149153   .T......TG..........CC..A...T......A..                        1149116
101       1222583   ...........A.C......CA..A..GTG.....A..                        1222620
101       1012963   CA.........-.C....T.CA..A.T.T......G....AGT..T..A...C.......  1013024
                                                                      \         
                                                                      |         
                                                                    TAA
101       3641019   A.-G.......A.C......CA..G.T.T......G..                        3641055
101       3290337   ............C..........TA...T......A..                        3290300
101       3239839   .............C..........A...T..G...C..                        3239802
101       3042489   ...G.......A.C......CA..A...                                  3042462
101       1719503   GA.CT........C......A...A...T.A....                           1719469
101       1446660   --.........A........CA..A...T......G..                        1446695
101       1465587   --.........A........CA..A...T......G..                        1465622
101       1472854   --.........A........CA..A...T......G..                        1472889
101       3485289   ---...............T.CA..A...T......G..                        3485255
101       3628849   .-A........A.C......CAA.A.T.T......G..                        3628885
101       917123    .-.....................TA...T......A..                        917159
101       625918    --.........A.A..T...T...A......C..AA....--G.......C.........  625856
                                                          \              \      
                                                          |              |      
                                                        CTA           GGCC
101       3025795   ---.........ACT.....CA..A...T..C...                           3025826
101       3695006   --...........C......A...A...T......A..                        3695041
101       812218    --.........A.C......CA..A...T......                           812250
101       3684066   ---........A.C......T...C...T......G....--......A..C........  3684005
                                                          \         \           
                                                          |         |           
                                                        CTA      AGCA
101       1486632   ---.................CA..A...T...A..A..                        1486666
101       103490    ---..........C......CA..A.T.T......G..                        103524
101       3809258   ---.........AC....T.A.A.A..........A..                        3809292
101       1046789   ---........A.C......CA..A..CT......G..                        1046823
101       2741044   .--.....TG..AC......CA..A.T.T......A..                        2741079
101       1232508   ---........A.C......CA..A...T......G..                        1232474
101       1235193   ---........A.C......CA..A...T......G..                        1235159
101       3318310   ..--.........C..A...CA..A..CT......                           3318278
101       3092816   ---........A.C......CA..A...TG.....A..                        3092782
101       1298861   --...........C..C...CA..A...                                  1298886
101       1310569   .A.........A.CT.....                                          1310549
                     \                                                          
                     |                                                          
                     C
101       931251    ..AC.......A.C......                                          931270
101       3204411   -............C..T.......A..CT......                           3204378
101       3280445   -............C......CA..A...T......                           3280478
101       2712764   -...................T...A...T.....                            2712732
101       1589923   ....G........C......                                          1589942
101       2751821   .-.C.......A.C......CA..A..........                           2751854
101       301292    -A.........AAC....T...A.A..GT.....                            301260
101       2792376   .C...........CT.A.......A...G......                           2792411
                      \                                                         
                      |                                                         
                      A
101       3325777   .....T...C...C..........A...T..                               3325807
101       1400373   ......C..G...C....T..A..A...T..                               1400343
101       2628886   .-.G.......A........                                          2628904
101       1299222   ---.........T...........A.T.T......                           1299191
101       1704775   CA................T.CA..G...G..                               1704745
101       1709125   CA................T.CA..G...G..                               1709095
101       721438    .---.......A.C......                                          721454
101       3828890   C............G......                                          3828871
101       2915246   ...G.......A.C......                                          2915227
101       2924017   ...G.......A.C......                                          2923998
101       3150590   ---..........C......TA..A...T.........TAAG........T.........  3150651
                                                      \                  \      
                                                      |                  |      
                                                      G               GGCC
101       1099627   ---........A.C......CA..A...T..                               1099600
101       3468758   ---........A.C......                                          3468774
101       553943    -A.G.......A.C......                                          553961
101       1196865   --......T....C......                                          1196848
101       997019    CT.........A.C......                                          997038
101       1075622   -.A..............T..CA.TA......                               1075593
101       771878    ............                                                  771890
                      \                                                         
                      |                                                         
                      A
101       3128215   CA.......G..AC..........                                      3128238
101       3326389   A.--.......A.C......                                          3326372
101       2831235   -........C...C.......                                         2831254
101       3316140   -A...........C...T..                                          3316122
101       4023776   ---..........G.........                                       4023795
101       2752997   A-...........C.....C...AA...T..                               2753026
101       818362    --...........C.........TA...T..                               818334
101       3778112   ..--........C.......CAA.A......C...G..                        3778148
                             \                                                  
                             |                                                  
                             A
101       2758708   ---.....................A......                               2758681
101       1399975   ---..............T......A....                                 1399950
101       3128929   ---..........C..........A......                               3128956
101       3055698   ---.............A.......                                      3055718
101       3089544   ---........A........                                          3089560
101       3678269   --.........                                                   3678261
101       1058004   ---........A.C.....                                           1058019
101       2738847   ---..........C......                                          2738863
101       2809431   ...C.......A.C......                                          2809412
101       742852    .............C.........                                       742874
101       3509223   -A.........AAA......T..                                       3509244
101       3751750   ...........A.C......                                          3751731
101       1430581   ..--.......A........                                          1430598
101       1438790   ..--.......A........                                          1438807
101       1453814   ..--.......A........                                          1453831
87        3713002   ..--.......A.C......                                          3713019
87        1051797   ........T....C......CAA.A...T......A..                        1051834
87        610686    ..T..A.....A.C.......A..A...T......A..                        610723
87        479827    .............G..........A...T......A..                        479864
87        581844    ..AG.A.....A.C......CA..A...T......G..                        581881
87        2811392   ........TG..AC......CA..A.T.T...C..A..                        2811429
87        3228044   CA...........C......TA.TA...T.T....G..                        3228007
87        3230422   CA...........C......TA.TA...T.T....G..                        3230385
87        817802    .A......TG...C......CA..A.A.T......A....--......AA..........  817866
                                                         \               \      
                                                         |               |      
                                                       TCT            CACC
87        987716    ....................CA..A...T..C...G..                        987679
87        2673028   ---..........C......C...A.T.T......A..                        2672994
87        2674821   ---..........C......C...A.T.T......A..                        2674787
87        2021373   .A...A..TGG.........CA..A...T......G...TAA......A....         2021427
                     \                                    \                     
                     |                                    |                     
                     C                                    T
87        649592    .-.........A.C....                                            649576
87        657887    .C...........C......                                          657867
                      \                                                         
                      |                                                         
                      A
87        3987242   ........GG...G......TAA.A...T......C..TA.G.........G........  3987306
                                                      \              \    \     
                                                      |              |    |     
                                                      G             GT   CT
87        991524    CA.........A.C......                                          991543
87        786466    ..--.......A.C......                                          786449
87        893680    --......TG...C......CAA.A..CT......G..                        893645
87        2072944   CA.........A.C......CA..A...T......                           2072978
87        2360428   ---..........C..........A...T......                           2360397
87        3843898   C.......AG..AG...T..TA..A.T.T......                           3843932
87        3840802   ---..........C..A...CA..A.T.T......G..                        3840836
87        2513727   ---..........C....T.....A...T......A..                        2513693
87        2890340   ...........A.C..C...                                          2890359
87        1920107   ..--T......A.C......CA..A...T......G..                        1920142
87        2681680   ...........A.C......                                          2681661
87        1024186   CA........G..C......CA..A.T.T.....                            1024153
87        2512085   ---........A.C......CA..A...T...A..G..                        2512051
87        878452    ...........A.C......CA..A...T..                               878482
87        888217    ...........A.C......CA..A...T..                               888247
87        2750404   C.T........A.C......CA..A...                                  2750377
87        2750827   C.G........A.C......CA..A...                                  2750800
87        995590    -........C.A.C......CA..A.T.T......                           995623
87        4175525   ..--.......A.C......CA..A...T..G...G..                        4175560
87        395629    ..--.......A.C......CA..A...T......G..                        395664
87        3044546   ---........A.C......CA..A...T..                               3044519
87        3053326   ---........A.C......CA..A...T..                               3053299
87        76239     .T.........A.C......CA..A...T..                               76209
87        3945069   .CG......C...C......CA..A...T..                               3945039
87        2713141   -..G.......A.C......                                          2713159
87        2717894   -..G.......A.C......                                          2717912
87        3386161   ........TG...C......C...A...T..                               3386131
87        3492882   --.........A.C......TAA.A...T..C...C..T.AG........T....A....  3492944
                                                      \                  \      
                                                      |                  |      
                                                      G               AACC
87        3455741   ........A..A.C......                                          3455760
87        726294    ..--.A...T.A.C......CA..A...T.......                          726327
87        729189    ..--.A...T.A.C......CA..A...T.......                          729222
87        4063492   ---..........C......CA..A...T.........T...                    4063531
                                                       \                        
                                                       |                        
                                                       A
87        3853345   ..--.......A.C......CA..A...T..                               3853317
87        786595    ---........A.C.....AA...G...TC.....                           786564
87        2692159   .C...A..T.....T.....                                          2692178
87        4159106   ---.........C.......CAA.A...T......                           4159137
87        2146982   ---..........AA....AT.A.A...T......                           2146951
87        736390    ...........AAC......                                          736371
87        761369    -..........AAC......                                          761351
87        766026    -..........AAC......                                          766008
87        1464102   ...G.......A.C......CA..A...                                  1464075
87        3636048   -............C........A.A...T..                               3636077
87        552352    ---..........C....T.CA..A...T..                               552325
87        3107528   CA.........A.C......                                          3107547
87        3903359   ---..........C.....                                           3903344
87        1015538   C.A........A.C......                                          1015519
87        3780630   ..--.......A.C......CA..A.T.......                            3780599
87        567695    C........G...C......                                          567714
87        2389288   CA.G.......A........                                          2389307
87        636521    ---..........A..........                                      636541
87        2391072   CA.G.......A........                                          2391091
87        555331    .C..-...TG..............A.........                            555363
87        3685379   --..........AC....                                            3685364
87        3688863   --..........AC....                                            3688848
87        3121137   ........GG.......A......                                      3121160
87        3086728   ---........A.C......CA..A...T..                               3086701
87        3336918   .....A..................C...                                  3336945
87        2768440   ....--.....A.C......CA..A...T.....                            2768471
87        3352818   A.--.......A........                                          3352835
87        3289293   ---..........C.....G....                                      3289313
87        3855214   ..--.......A.C......                                          3855231
87        3899346   ..T........A.C......                                          3899327
87        805638    CA...........C....                                            805655
87        2786924   -.AG.......A........                                          2786942
87        876560    ..--.......A.C......                                          876543
87        886244    ..--.......A.C......                                          886227
87        621099    .A...........C......                                          621119
                     \                                                          
                     |                                                          
                     C
84        341659    ..--.......A.C......CA..A...T......G..                        341694
84        3891407   CA.........A.C......CA..A...T.T....G..                        3891370
84        698569    CA..G......A.C......C...A.T....G...G..                        698532
84        119007    ..--.......A.C......                                          119024
84        122699    ..--.......A.C......                                          122716
84        4210779   .............C..A...CA..A...T..CA..G....--.........G........  4210842
                                                          \         \    \      
                                                          |         |    |      
                                                        CTA         A   CC
84        2183719   .CAC.......A.C......CA..A...T......G..                        2183756
84        2193965   .CAC.......A.C......CA..A...T......G..                        2194002
84        2204398   .CAC.......A.C......CA..A...T......G..                        2204435
84        3272390   .............C......CA..A...T.A....A..                        3272427
84        209697    ...........A.C......CA..A...T......G..                        209660
84        96312     C......C.....C......CA..A.T.T..C......                        96349
84        3405709   CA.......G...C.G....CA..A...T......G..                        3405672
84        3756592   C..........A.C...T..T...A...T......G..                        3756555
84        3345761   CA.G......CA.C......CA..A..........A..                        3345798
84        3352449   CA.G......CA.C......CA..A..........A..                        3352486
84        3408594   CA.........A.C......CAATA..........G..                        3408631
84        3108598   C..........A.C..A...C...ACT.T..G...G....--.......A..C.......  3108661
                                                          \        \            
                                                          |        |            
                                                        CTA      TAG
84        3425168   ..A.....TG...C......C...C...T......G..                        3425131
84        3312288   ............AC......T...A...T......A..                        3312251
84        4212452   CA.........A.C..A...C...A.A.T......G..                        4212415
84        285395    CA.........A.C......CA.TA...T......G..                        285358
84        2784977   CAA.......GA.C.......A..A...T......G..                        2784940
84        2793774   CAA.......GA.C.......A..A...T......G..                        2793737
84        3896096   .T...A.....A.C......CA..A...T..C...G..                        3896133
84        22630     C..G.......A.C......CA..AGT.T......A..                        22593
84        4149657   ...........A.C......CA..A...T......G..                        4149620
84        3404365   C......CT..A.C......CA..A...G..A...G..                        3404402
84        215416    ..--......CA.C......CA..A.A.T.AC......TAAG........C.........  215354
                                                      \                  \      
                                                      |                  |      
                                                      G               GACC
84        2149745   -..........A.C......CA..C...T......A..                        2149709
84        2153948   -..........A.C......CA..C...T......A..                        2153912
84        2018996   ...........A.C......TA..A.A.T......                           2019030
84        2068030   ...........A.C......TA..A.A.T......                           2068064
84        2071068   ...........A.C......TA..A.A.T......                           2071102
84        3360639   -....C.....A.C......CA..A...T......G..                        3360675
84        395749    ---......C..T...........A...                                  395773
84        3503026   -.A........ACC......TA..A...T......G..                        3503062
84        3779807   ..--.......A.C......                                          3779790
84        3818778   -A.........A.C...T..CA..A...T......G..                        3818742
84        3823270   -A.........A.C...T..CA..A...T......G..                        3823234
84        4050422   .....A.....A.C...G..CA..A...T......---....T..----.C.........  4050370
84        2581678   --...........C......CA..A...T......G..                        2581643
84        3649206   .-......T...AC..T.......A...T.A....A..                        3649242
84        3269720   ---........A........CA..A...T..                               3269693
84        3822006   .-.G.......A.G......                                          3822024
84        3827613   .-.G.......A.G......                                          3827631
84        1448714   ...........A.G....                                            1448731
84        1450065   ...........A.G....                                            1450082
84        1492620   --A........A.C......                                          1492637
84        2335537   -..CC......A.C......                                          2335555
84        2338031   -..CC......A.C......                                          2338049
84        2339093   -..CC......A.C......                                          2339111
84        2792093   ..--.......A.C......                                          2792110
84        3441829   .-.G......CA.C......CA..G...                                  3441803
84        1162719   .....A......AC......CA..A...T..                               1162749
84        3438519   .-.C.......A.C......CA..A...T..C...G..                        3438483
84        3769384   C..G...C...A.C......                                          3769403
84        2130988   ..--.......A.C......CA.TA...T..G...A..                        2130953
84        4105629   --.........A.C......CA..A...T...A..G..                        4105664
84        3562160   ---........A.C......                                          3562144
84        3765254   ---..........C......                                          3765238
84        2584576   ---........A.C......CA..A...T......G..                        2584542
84        2710032   ---........A.C......C...A.T.T......G..                        2710066
84        3493220   CA.........A.C......                                          3493201
84        3810586   .-.C.......A.C......                                          3810568
84        4010614   ---.....TG..............C...T.C....A..                        4010648
84        3049666   ...G.......A.CT.....                                          3049647
84        4119517   ---........A.C......CA..A...T......G..                        4119551
84        6938      ---........A.C......CA..A.T.T......G..                        6904
84        3415486   A.--.......A.C......TA..A..........G..                        3415451
84        3851473   ..--.......A.C...T..CA..A...T......G..                        3851438
84        3853514   ..--.......A.C...T..CA..A...T......G..                        3853479
84        3797403   ..--.......ACC......CA..A...T......G..                        3797438
84        4113322   -............CA..T......A.......A..                           4113355
84        3689918   ...........A.C......                                          3689895
                     \                                                          
                     |                                                          
                    TATC
84        3697169   ...........A.C......                                          3697146
                     \                                                          
                     |                                                          
                    TATC
84        3574334   ..--....T..A.C......CA..A...T......G..                        3574369
84        2174318   .CAC.......A.C......CA..A...T...                              2174349
84        2241994   ..--.......A.C..A...CA..A...T..G...G..                        2241959
84        2652682   CA.........A.C......                                          2652663
84        3756859   ..--.......A.C......T...A...T......G..                        3756824
84        4233409   ..--.......A.C......CAA.A...T......G..                        4233444
84        2602474   ..--.......A.C......CA.AC...T......G..                        2602509
84        2607110   ..--.......A.C......CA.AC...T......G..                        2607145
84        3781684   CA.........A.C..C...CA..A........                             3781716
84        4110192   ..--.......A........CA..A.T.A......G..                        4110227
84        312294    ---..A..TG..............A..........                           312325
84        433898    ----......G..C........A.A.T.T......A..                        433931
84        1955522   ..--.....C.A.C......CA..A...T..G...G..                        1955557
84        3635624   ..--..C....A.....T..CA..A...T..C...G..                        3635659
84        4094345   ..--.......A......T.CA..A...T..C...A..                        4094310
84        2604871   ..--.......A.C......CA.AC...T......G..                        2604906
84        753975    --......T....CT.........G...T......                           754007
84        4027700   --.........A.C...G..CA..A...T..G...                           4027732
84        1420810   -T................AG...AG..CT.....                            1420778
84        1903085   ............T.......CA..A...T..                               1903115
84        3294600   ---........A.C......CA..A.....C....                           3294631
84        3928523   ---..........C..........A...TG.....                           3928492
84        4231237   .....A..T..A........                                          4231218
84        334466    CA......TG...C......CA..A.T....                               334436
84        3763293   C..G.......AAC.......A..A...T..                               3763323
84        3359974   CA..G......A.C......CA..A...T..                               3360004
84        4228962   .-TG.......A.C....                                            4228946
84        4005146   ..--.......A........CA..A...A......                           4005178
84        4045670   ...........A.C......                                          4045689
84        2583212   C..........A.C......CA.-.G..T......G..                        2583176
84        3398946   ...........A.C......                                          3398965
84        3169192   .-...A.......CT.....                                          3169174
84        2239639   A..........A.C......CA..A......                               2239669
                    \                                                           
                    |                                                           
                    A
84        3897992   .AT......G...C......                                          3898011
84        3527021   .A.........A.C..T...                                          3527040
84        3627648   -C......TG...C...T......A...T..                               3627619
84        1201978   .-...........C....T.T...A...T..                               1202007
84        196692    C..........AAC......T...A..                                   196718
84        792539    ---.................                                          792523
84        1900532   ---..........C......CA..A...                                  1900556
84        3583733   CA.G.......A........                                          3583752
84        1813559   ....................                                          1813578
84        3469982   C..........A.C......                                          3469963
84        3440021   .-.........A.C......                                          3440003
84        89688     .-.........                                                   89679
84        1602019   .T...........CT.....                                          1602000
84        3452519   --.........A.C......C.....                                    3452542
84        3467464   ..--.A.....A.C......                                          3467481
84        3785766   ...........                                                   3785756
84        2355039   ...........A.C.G....                                          2355058
64        2026799   -............C......CA..A...T..CA..C..TAAG.....GA..C........  2026857
64        2035989   -............C......CA..A...T..CA..C..TAAG.....GA..C........  2036047
64        316153    CA.........A.C......CA..A...T....                             316185
64        3648823   ......C.................A.T.T......A..                        3648860
64        4378331   ..GG........AC..........A..A...                               4378361
64        4397298   ..................T.T...A.T.T......A..                        4397261
64        613267    ..G..........C.....CA...A...T..C...G..                        613304
64        1930231   CA.........A.C.......A..A...T......G..                        1930194
64        3944244   CA.........A.C......CA..A.T.T......G..                        3944207
64        1745398   CA.........A.C......CA..A..CTG.....A..                        1745435
64        3753127   CA.........A.C......CA..C...T......G..                        3753090
64        3676436   A..C.......A.C......                                          3676455
64        3681350   A..C.......A.C......                                          3681369
64        3557010   ....T......A.C......                                          3556991
64        3561506   .C......TG..TC...TG....GA..........A..                        3561543
64        3744843   ---........A........TA..A...T..A...G..                        3744809
64        3655528   .--.........TC...T..C...A......A...A..                        3655563
64        3656726   .--.........TC...T..C...A......A...A..                        3656761
64        3660407   .--.........TC...T..C...A......A...A..                        3660442
64        4081098   -...........AC.....CA...A.T.T......A..                        4081134
64        4517362   -............C....T.CA..A...T......A..                        4517398
64        4522200   -............C....T.CA..A...T......A..                        4522236
64        4526691   -............C....T.CA..A...T......A..                        4526727
64        4462438   -A...A......AC.....                                           4462421
64        3136987   ---..........C........                                        3137005
64        3957100   .-..G......AAC......CA..A...T....                             3957131
64        4111451   CA..GA.......C......                                          4111432
64        3874125   .............C..A..                                           3874143
64        3881505   -T.........ACC......                                          3881487
64        3944573   A....C..........A...A...A.TAT......                           3944539
64        515942    ---.........AC......CA..A..........A..                        515908
64        3762522   C............C......                                          3762541
64        3795883   ---.........A.....T.CA..A.T.T......G..                        3795917
64        3744421   .-......TG...C.....CCT..A......CA....                         3744386
64        3699528   ---.................CA..A...T......A..                        3699494
64        855118    .--........A.C......CA.TA...T.........                        855083
64        857452    .--........A.C......CA.TA...T.........                        857417
64        3735034   ---........A.CT.....CA..A...T......G..                        3735000
64        4243436   .A...A..............CA..A..CT.....                            4243469
64        3915761   ---..........C......CA..A.T.T..CA.....                        3915727
64        611854    --...........C......CA..A...T.A....A....--......A..CC.......  611916
                                                         \          \           
                                                         |          |           
                                                       TCT       AGTG
64        752903    ---..........A...T..CA..A..........G..                        752937
64        3951356   ........TG...A...T..CA..A...T..                               3951386
64        3721659   ..--.......A.C......TA..A.T.T......G..                        3721694
64        834827    CA......TG...A....A.....A...                                  834854
64        3558200   ---........A.C......CA..A...                                  3558176
64        722802    ...........A.C......CA..A.--.......                           722834
64        4585976   ...G....TT.A.C......CA..A...T..                               4585946
64        753948    A..........A.C......                                          753967
64        3651503   ...........                                                   3651493
64        3898001   -A......GG...C........A.A...T......                           3898034
64        2690959   ---.................CA..A...T..                               2690932
64        4590560   A............C...T..                                          4590579
64        3901520   .-.......T..............A...T.....                            3901552
64        962984    ---........A.C......AA..A.....A....                           963015
64        3827762   ---..........C..........A.T.T......                           3827731
64        4047465   ---........T.C........C.A...T......                           4047434
64        4621605   .............C..........A...T..                               4621575
64        2762993   ---..........C.......A..A..AT......                           2763024
64        3467536   ..--.......A.C....                                            3467551
64        3470856   ..--.......A.C....                                            3470871
64        4324403   ........TG...C......                                          4324422
64        4073350   ---.........A.T.....T...                                      4073370
64        1974720   ........................A...                                  1974693
64        4217841   --...........A....T.T...                                      4217820
64        4249328   --.........A.C......CA..A...T..                               4249356
64        678426    --...........C....                                            678441
64        837588    -.AG.......A.C......                                          837606
64        4119566   ....G......A.C......CA..A...                                  4119593
64        3354664   ........TG...C......CAA.A...A.........TAAG......A.C.........  3354599
                          \                           \                  \      
                          |                           |                  |      
                          T                           G               GACC
64        2821732   CA.........A.C......                                          2821751
64        4224625   ---..........C.......A..                                      4224605
64        3985742   ---..........C...T..                                          3985758
64        4391295   ..--.......A.C......                                          4391278
64        1598827   ---..........C......                                          1598811
64        3720952   ---..........C......                                          3720936
64        925957    ..--.......A.C......CA..A...T..                               925929
64        3986542   ...........A........                                          3986561
64        928163    ....C......A.C......                                          928144
64        3463530   ........TC...C....                                            3463513
64        712463    .-...........A....                                            712479
64        4165110   -.....C......C......                                          4165128
64        2169119   ...............G....                                          2169100
64        3848852   CA......G.....T.......                                        3848873
64        4392838   .-.G.......A.C....                                            4392822
64        3441326   CA...........                                                 3441314
64        1844080   C..G.......A.G......                                          1844099
64        3613264   -............C......                                          3613282
64        745624    --...A.........                                               745636
64        1226708   .T.C.......A.C....                                            1226691
64        3565060   .-...........C...-..A.A.A.TA.......A..                        3565095
64        2655154   .--.........A.A.....                                          2655171
64        4446617   .-T...........                                                4446629
64        3095523   .A.........A.C......                                          3095542
53        3849715   .C...........C......CA..A.T.TG.G......                        3849752
53        472232    .C...........C......CA..A...T......G..                        472269
53        1333648   A...............A...CA.AA...T...T..G..                        1333611
53        906530    ........TG...C......CA..A.A.A.A....G..                        906493
53        1476166   C........G.A.C......CA..A.T.T......G..                        1476129
53        3812583   ---........A.C......CA..A...T..                               3812556
53        3819669   ---........A.C......CA..A...T..                               3819642
53        491575    .............C..........A...T.C....A..                        491538
53        464344    ---...........T.....                                          464360
53        42200     G..........A........                                          42219
53        456519    ...G..G....A.C......                                          456500
53        54816     -............C....A..A..A...T......G..                        54780
53        421470    A....A..TG...C.........TA...T......                           421436
53        1449675   ......C....A.C......                                          1449694
53        594529    .AT........AT.......TA..A...T......                           594495
53        481228    --...........C..........A...                                  481253
53        3123103   ---........A.C......CA..A.--.......                           3123132
53        4404079   CA.........A.C......                                          4404098
53        758377    .--........A........CA..A...T..                               758349
53        1177968   ...........A....                                              1177983
53        3310918   ---.................CA..A...G..                               3310891
53        4393986   ---..........CT.....CA..A...T......                           4393955
53        1791689   .--.....A..A.C..T...                                          1791706
53        880039    CA.......C...C....T..                                         880019
53        1412115   ...........A.C......                                          1412096
53        4736182   CA.........A.C......                                          4736201
53        3208134   C.AG.......A.C......TA..A...                                  3208161
53        3213095   C.AG.......A.C......TA..A...                                  3213122
53        4794008   ---........A.C....                                            4793994
53        861313    ---.....TG..........CA..A.....                                861287
53        4452089   CA...........                                                 4452101
53        157153    ---..........C..........A..                                   157130
53        4472090   .-..........AC......                                          4472108
53        2653612   .-.........AAC......                                          2653594
50        4155516   C.A......T...C....T.....A.TAT......                           4155550
50        2788037   ...........-AC......CA..A..........A....--......A.C.........  2788100
                                                          \              \      
                                                          |              |      
                                                        CTA           GACC
50        2907393   ...........A.G......                                          2907412
50        2393725   .T.........A........CA..A.T.T......G..                        2393762
50        2754568   ...........A.G......CA..A.T.T......G..                        2754605
50        3952834   .............C......AA..A..AT..C...A..                        3952871
50        3958913   .............C......AA..A..AT..C...A..                        3958950
50        4491090   AC.......G...C..........                                      4491113
50        1476372   .....A..TG......A...CA..A...T......                           1476406
50        1488665   .....A..TG......A...CA..A...T......                           1488699
50        4198554   CC...C......AC..........A...T......A......                    4198513
50        3711981   ---..........C......                                          3711997
50        3657802   AA.........A.C...G......                                      3657779
50        1339363   .....A......AG......TA.T....T...A..G..                        1339400
50        2966600   ............A....T..CA..A.T.TT.....G..                        2966637
50        2160285   C....A.....A.C......AA..A...T..                               2160315
50        3567418   ..A.....TG...C...T..CCA.A...T......A......--....A.C..T......  3567482
                                                          \              \      
                                                          |              |      
                                                        CTT           GACC
50        1598      .T...........C......CA..-.A....A......TAAG......A..G........  1534
                                                      \             \    \      
                                                      |             |    |      
                                                      G             A GCTC
50        2881904   --.........A.C...T..                                          2881921
50        2057077   .A...........C..A...CA.TA...T..G...A..                        2057040
50        2530355   .............C..T.......A...T......A..                        2530318
50        954255    ........AG...CT.....C...A.T.T.A....A....--......A.C.........  954319
                                                         \               \      
                                                         |               |      
                                                       ACT            GATC
50        970514    .A...C..T....C...T..TA.AA...T......A..                        970477
50        972775    .A...C..T....C...T..TA.AA...T......A..                        972738
50        1947590   .........G...C......CA..A..........G..                        1947553
50        4621077   ...........A.C..T....A..A.T.T......G..                        4621040
50        932079    .A...A.....A.C......CT..A......A...A..                        932042
50        941045    .A...A.....A.C......CT..A......C...A..                        941008
50        1422459   C............C....T.....A...                                  1422432
50        2233737   ...........A.C.G....CA..A.A.T..C...A..                        2233774
50        3333145   CA.........A.C...T..CA..A.T.T......A..                        3333108
50        4316311   .A.........A.C....T.TA..A......G...G..                        4316348
50        3310415   A...............A...TA..A...T..                               3310384
                                \                                               
                                |                                               
                                A
50        2194741   ---..........C......CT..A...T......                           2194710
50        3345083   C.T........A.C...T..CA..A..........                           3345049
50        3988079   .C.........A.C......                                          3988060
50        27225     A..G.......A.C......                                          27244
50        1252772   .-...A..............CA..A...T......G...                       1252809
50        2747331   -T.........A.C......CA..A.TCT......G..                        2747367
50        388342    -....A...........T..CA..A.T.T...T..A..                        388306
50        3923169   -A.........A.C......TA..A...T......G..                        3923205
50        120564    -.............TG....T...A...T...A..A..                        120528
50        125181    -.............TG....T...A...T...A..A..                        125145
50        2627687   ---...C.............T...A......                               2627714
50        4495630   .--..A......AC........A.A...T......A..                        4495665
50        3625970   CA.........A.C......CA..A......G...                           3626004
50        3638550   ..--.......A.C......                                          3638567
50        2325688   .A.........C.C......CA..A..........                           2325722
50        1693256   ---........A.C......CA.TA...TT........                        1693222
50        3604291   A-.....C............CA..A...T..A...G..                        3604255
50        4184775   .-..T......A.C......CA..A.T.T......G..                        4184811
50        662600    ..--.......A.CT.....                                          662583
50        666835    ..--.......A.CT.....                                          666818
50        1140613   --..................                                          1140596
50        3049019   --...........C......                                          3049036
50        31952     .T...A.....A.C......T...A..........                           31986
50        2180162   CA.........A.C......CA..A.T.T......                           2180128
50        2409579   .-..T......A.C.......A..A.T.T......G..                        2409615
50        2414937   .-..T......A.C.......A..A.T.T......G..                        2414973
50        2446194   .-.........A.C......CA..A...T......G..                        2446158
50        2973584   --...........CT.....CT..A...T......A..                        2973549
50        3314746   ---..T..TG..............A...T......A..                        3314712
50        299989    ..--.......                                                   299997
50        1401426   --...........C........ATA...T......A..                        1401391
50        1789224   ---..........C....T.TA..A......                               1789197
50        1967405   A-...........C...A.CCA..A..........G..                        1967369
50        1141106   A...CA.....A.G......CA..A...T......                           1141072
50        1152927   .T.........A.C......                                          1152946
50        1583291   ..--.......A.C......                                          1583274
50        1192705   ---........A.......                                           1192690
50        2393514   --...........C..A.....A.A...T......A..                        2393479
50        2792339   ---..........C......CA..A...T......G...                       2792374
50        243911    .---.......AAC......CA..A...T......G..                        243877
50        208337    .AT..A..................A...                                  208364
50        1639787   ---........CA.......CA..A..GT......A..                        1639753
50        2006942   ---..........C.......A..A.T.T......A..                        2006908
50        2143745   ---..........C..........A...T.A....A..                        2143779
50        4981829   .A.........A.C......TAA.A...T.A.......TAAG......A.C...A.....  4981893
                                                      \                  \      
                                                      |                  |      
                                                      G               GACC
50        595887    A.-.....GG...C..........A...T.A....A..                        595923
50        1293553   ---.................T.ATG...T......A..                        1293519
50        1917222   ---..........C......A...A.T.T......A..                        1917256
50        1935717   ---..........C......A...A.T.T......A..                        1935751
50        3102173   ---........A.C......CT..A...T.A....A..                        3102207
50        2378170   ..--.A.....A.C......CA..A.T.T......                           2378138
50        3671176   ---..........C......CA..A.TGT......G..                        3671142
50        4828685   ---........A.G......CA..A...T..C...G..                        4828651
50        4010577   ---........A.C......CA..A.T.T......G..                        4010611
50        4911773   ---..........CT.....CA..A...T......A..                        4911807
50        4854101   ---........A.C........A.A...T.........                        4854067
50        4855229   ---........A.C........A.A...T.........                        4855195
50        1626968   CA..........AC...A......A...T.A...                            1626935
50        3193312   ---........A.C......TA..A...T......C..                        3193278
50        4491785   CA.........A.C......                                          4491766
50        2988694   .............C..........A...T..                               2988664
50        2190089   ----.A..TG...C......CA..A...T......A..                        2190122
50        3929097   .T.........A.C......                                          3929116
50        4177163   ........T..A.C......CA..A...TG....                            4177130
50        1077463   ..--.A.....A.C......CA..A...T......G..                        1077428
50        2443296   ....GA.....A.C......CA..A...T.........TAAG......A.C..T......  2443361
                                                     \                   \      
                                                     |                   |      
                                                     A               GACAC
50        3781554   -............C......CA..A...T...A..                           3781521
50        4106716   C.A..........C..A...CA..A.T.T.....                            4106749
50        884059    A.--.......A.C......CA..A...T......                           884091
50        2852140   -A......GG...C.........TA.T.T......                           2852107
50        934779    .C...........CT.....CA..A...                                  934806
50        2278107   --...........C......CA..A...T......                           2278075
50        65171     --...........C..........A.T.T......                           65203
50        3472267   ---..........C...G..                                          3472283
50        2324715     ...........C..........A..........                           2324747
50        4454457   ---........A.C......TA..A......                               4454430
50        1274296   ---..........C......TA..A.T.T......                           1274265
50        1281706   ---..........C......TA..A.T.T......                           1281675
50        952110    ---..........C.........TA...T......                           952079
50        3107129   ---........A.C......CA..A.T.T......                           3107098
50        4001281   ---........A.C......                                          4001297
50        380070    --...........C..A...CA..A.T....A..                            380101
50        2456251   .......CT....C......CA..A......                               2456281
50        2479308   ---..........C......A...A...T..                               2479335
50        2537194   ...G.......A.C......CA..A...T..                               2537164
50        4100149   CA...........A..T...CA..A...T..                               4100179
50        4508730   ---..........C......TA..A...T.A....                           4508699
50        617737    ---........A.C......                                          617721
50        1187352   ---.............A....A..A...T...A..                           1187383
50        1261157   ---...........T.........A.T.T......                           1261188
50        3115417   ---..........C..CA......A.T.T......                           3115386
50        4878011   -..........A.C......                                          4878029
50        1892408   .---....GG...A........T.A.T.T......                           1892439
50        2667277   --.........A.C......                                          2667260
50        246749    ---........A.C....A.CAA.A...T.....                            246779
50        475271    ---........A........                                          475255
50        1071388   C............C......                                          1071407
50        4883666   .............A...                                             4883682
50        1852225   ---........A........                                          1852209
50        2441712   ...........A.C......                                          2441731
50        648086    ---..........C..........A...T.....                            648056
50        2448065   .T......TG...C..C...CA..A...                                  2448038
50        4069599   C.A........A.C......                                          4069618
50        1292533   -............C......                                          1292515
50        4113448   ..--.......                                                   4113456
50        2064559   -....A.....A.C..A...                                          2064577
50        412849    -...........AC......CA..A...T..                               412878
50        1908048   C..........A.C......                                          1908067
50        2768844   ..--.......A.C......                                          2768861
50        4030838   ----.T...........T..                                          4030823
50        1630115   ---..........G......                                          1630099
50        4856934   ---.................A.A.A...                                  4856910
50        1861721   ..--.......A.C......                                          1861738
50        2669642   --...........C...T..AT..A...T..                               2669670
50        4860756   CA..........AC......                                          4860737
50        4039216   --......TG...A...G......A......                               4039188
50        4269605   ...........A.C......CA..A...                                  4269578
50        2223014   .........G.A.C..........A...                                  2222987
50        2770418   ---.................CA..A...                                  2770442
50        683108    ---....C................A...G..                               683135
50        685432    ---....C................A...G..                               685459
50        966619    ---..........A.....C....A...A..                               966592
50        765492    ---.................T...                                      765472
50        815373    ---..........C..........A...G..                               815346
50        4834082   ---..........C..........A...T..                               4834109
50        4839595   ---..........C..........A...T..                               4839622
50        4535850   ---..........C......CA..A...T..                               4535823
50        67395     ---..........C..........                                      67415
50        898471    ---..........C......CA..A...T..                               898444
50        926770    ---..........C...G......G...T..                               926743
50        1145460   ---..........C..A.....                                        1145442
50        2285086   ---..........G......C...A...T..                               2285059
50        2294504   ---..........A.......A....                                    2294482
50        4099003   ---..........C......CA..A...T..                               4099030
50        1995243   ---..........C..........A...                                  1995267
50        2959686   .--.G.......AC..A.......A...T..                               2959714
50        2083270   ---........A.C......                                          2083286
50        1252262   ..--.......AAC......CA..A...A..                               1252234
50        1294225   ..--.......A.C......                                          1294208
50        3583931   ..--.......A.C......CA..A......                               3583959
50        877068    ............                                                  877079
50        2641375   ---..A..TG..............A...                                  2641351
50        2072153   -..........A.C......                                          2072171
50        3472622   .-..G......A........CA..A...                                  3472648
50        2450611   -...........AC........                                        2450631
50        4384436   -..........A.C......CA..A.--.......G..                        4384470
50        1141320   ........TG.......T..                                          1141301
50        216488    ..--.......A.C......                                          216505
50        920175    CA......TG...C...-......A...                                  920149
50        3672848   -..........A.C.......T..                                      3672870
50        1220508   .-.........A.C......                                          1220526
50        748326    .--..........C........                                        748345
50        3201751   ............--......                                          3201768
49        965094    -A..........AC........                                        965074
49        1775225   ---...................A.A...T......                           1775194
49        807177    --...........C..........A...                                  807202
49        4813251   ...........                                                   4813261
49        302029    C..........A.G......CA..A..C...A...A..                        301992
49        1251215   ---..........G......CA..A...T...A..A..                        1251249
49        1269582   ..--.......A.C......CA..A...T......G..T..                     1269544
49        1547289   ---..T.................GA...T..                               1547262
49        4265329   ..--.......A.C......CA..AG..T...A..G..                        4265364
49        944518    .--........A.C......CA....T.T......G..                        944553
49        1611018   CA..........AC.......T..A..A...                               1610988
49        1611459   CA..........AC.......T..A..A...                               1611429
49        1234464   .-......TG....T..T..                                          1234446
49        2945788   .---.......A.C......CA..A..........A..                        2945822
49        2979718   .---.......A.C......CA..A..........A..                        2979752
49        1257880   ..A...C.A......G........C.T.T....                             1257848
49        1414031   A.--.....C...C......CA..A.T.T......G..                        1414066
49        3592680   ...........A.CT.....                                          3592699
49        3837536   --...........C..........A..AT......                           3837568
49        98929     ..--.......A..G.....                                          98912
49        1405209   .-...........C........A.A...T......                           1405242
49        491654    ---..........C......CA..A.G.-......                           491684
49        4934247   .--..TA....A.C......CA..A...T......                           4934279
49        2500752   .A.........A........                                          2500771
49        4157097   ---..........C......CA..A..CT.....                            4157127
49        3580195   ---........A.C......CA..A......G..                            3580225
49        100597    .---.C.......C......TA.GA...T.....                            100627
49        1182152   ..--G....G...C..........A...                                  1182127
49        2497759   -A...A.......C..TT..T...A...T..                               2497730
49        3303359   ..A..A.....A.C......CC..A...                                  3303332
49        1454626   --.................ACA..A......                               1454598
49        3404339   ---........A.C......                                          3404355
49        3358838   ---..........C......                                          3358822
49        3052771   .ATG.......A.C......                                          3052790
49        351218    ...........A.C......                                          351237
49        2428233   .-.........A.C......                                          2428251
31        5213742   ---.........AC......                                          5213726
31        5030892   .CA..A......AC......TA..A...T..                               5030862
31        5340627   CA.........A.C......CA..A.T.T......G..                        5340590
31        4823224   C..........A.C......CA..AT..T......G..                        4823187
31        4833730   ..A..C.....A.C......CA..A...T......                           4833764
31        400755    .C...............T..CA..A...T......A..                        400792
31        5396974   ---..........C......                                          5396990
31        5198326   ..AG.......A.C......                                          5198345
31        4961487   .....A.......C......                                          4961506
31        5083000   ..--G......A.C......                                          5083017
31        5651192   .-......TG...C.......A..A...T......A..                        5651228
31        2284556   ........T..A.C......CA..A...T......                           2284590
31        4948472   --...........C..............T......A..                        4948437
31        775310    ---........A.C....T.CA..A.T.T......                           775279
31        4879040   .............C........A.A..A......                            4879007
31        1656438   .-...A.....A.C......CA..A...T...A..G..                        1656474
31        2060539   --................T.CA..A...T.A....G..                        2060504
31        4894350     ...........C......CA.AA...T......G....--......A...........  4894408
                                                          \                     
                                                          |                     
                                                        CTA
31        3169292   ...........A.C......                                          3169273
31        4997644   ---..A...............A.AA.T.T......G..                        4997610
31        5634767   .CA........A.C......CA..A...T..                               5634737
31        5244556   ---.....................A...T......A..                        5244522
31        1726996   ..--.......A.C......CA..A...T.....                            1727027
31        2967607   ---........A.C......CA..A...T...A..G..                        2967641
31        4814061   ..AG.......AAC......CA..A...T.....                            4814094
31        5520314   -....A..TG...C.....AT...A...                                  5520340
31        5537690   -....A..TG...C.....AT...A...                                  5537716
31        1794259   ..--.......A.C......                                          1794276
31        4814826   -C......GG...C......TA..A..CTT......                          4814792
31        3101337   ---.................T...A...T....G...                         3101370
31        2815152   -.GG.......A.C......                                          2815170
31        5562891   ........TG.A.C......CA..A...A..                               5562861
31        2046762   -..G.........C......CA..A...                                  2046736
31        1370813   CA.........A.C......                                          1370794
31        5469000   ..--.......A.C........                                        5469019
31        5490887   ..--.A.....A.C......                                          5490904
31        3077388   CA.........A.C...-..CCA.A...T......A..                        3077352
31        2486469   -A...A.......C......                                          2486451
31        2049409   ..--.......ATCT.....CA......T......                           2049377
31        5189814   ..A.......GA.C......TA..A.....                                5189843
31        1631524   ..--.A.....AC.......                                          1631541
31        5251811   C..G.......A.C......                                          5251830
31        2017233   ...........A.C..T...                                          2017214
31        773490    ..AG.......A.G......                                          773471
31        4963117   .........C.A.C..........A...                                  4963144
31        811117    .-..G........C..........A...T..                               811088
31        3429003   CA...........A......                                          3428984
31        1138888   .T.........A.C......CA..A...                                  1138915
31        5466047   ..--.......ATC......CA..A...G..                               5466075
31        3504960   ---..........A......                                          3504944
31        4905499   ---.................T...A...                                  4905475
31        1363935   ..--.......A.C...A..CA..A.T....                               1363963
31        1403402   ..--.......A.C...A..CA..A.T....                               1403430
31        5483335   ..--.......A.C......                                          5483352
31        5418622   .-.........A..T.....CA..A...                                  5418596
31        1334700   ...........A.C......                                          1334681
31        56796     .....A.....A.C......C..                                       56774
31        4904965   ---........A..T...T.CA.-A...T.........T.AG......A..CC.......  4905025
                                                        \             \         
                                                        |             |         
                                                        C          CATT
31        2332380   ...........A.C......                                          2332399
31        4854549   ...........A.C....                                            4854566
31        5658467   .............-..T.......A...T..                               5658438
31        2370405   ...........A.C......                                          2370386
30        3498813   ...........A........T...A...T......A..TAAG......A..CC.......  3498876
                                                                    \           
                                                                    |           
                                                                 AGTG
30        1250475   -A......GG.AC...........A...T.....                            1250443
30        1187503   A............C..........A...T..                               1187468
                      \                                                         
                      |                                                         
                    GATCT
30        5183530   ..T..A.....T.C......CA..A...T......A..                        5183567
30        4694722   CA.........A........CA..A....T.....A..                        4694685
30        5742045   A.A..A.....A.C......CA..A...T......G..                        5742082
30        1102803   .T.........ATC......CA..A.A.T......A..                        1102766
30        1135527   .C......AG.A.C......CA..A...T......A..                        1135490
30        1138838   C..........ATCA..T..CA..A...T......G..                        1138801
30        262402    -.TG.......A.C......CA..A.T.T......G..                        262438
30        3720153   ..--.......A.C......                                          3720170
30        3052406   ..--.T.....A........CA..A...T..CA..G..CT.G......A.C.....G...  3052344
                                                             \           \      
                                                             |           |      
                                                             A        GATC
30        888595    -..........A.C..A...                                          888577
30        4357279   ---..........C...A......A...T......A..                        4357313
30        4359893   ---..........C...A......A...T......A..                        4359927
30        4379831   ---.............T...CT..A...T......G....--......A..CC.......  4379892
                                                          \         \           
                                                          |         |           
                                                        CTA      AGTG
30        4596213   ---..........C..........A..........A..                        4596179
30        5009667   ---..........C........ATA...T..A...A..                        5009701
30        1496776   ..--.......A.C......                                          1496759
30        4490101   ..--....TG...C.........TG..AT......A..                        4490136
30        5088655   CA...........C..........A...                                  5088682
30        4313575   ...........A.C......TA..A...T..                               4313545
30        4952017   C.T.G......A.C......CA..A...G..                               4952047
30        414597    CA...........C...G....T.A.....                                414626
30        801274    CA...........C....T.CA..A...A..                               801244
30        5069166   ---..........C...T.....AA...T......                           5069197
30        552135    ..--........A.......C...A..GT......                           552103
30        560292    ..--........A.......C...A..GT......                           560260
30        567261    ..--........A.......C...A..GT......                           567229
30        5017729   .........T..                                                  5017718
30        5019457   .........T..                                                  5019446
30        4423480   -A...........C......                                          4423498
30        2708992   ...........A.C......                                          2709011
30        4414404   ..--..C.T..A........CA..AG..T......                           4414372
30        2217694   ---........A.....T..CA......T.....                            2217724
30        4550768   -A..................CA..A.T....                               4550797
30        4777811   --...........C......                                          4777794
30        1137227   ---..........C......T...A...T....                             1137256
30        3416225   -..G.......A.C......                                          3416207
30        4335744   ---.........C.-.....T...A...T..                               4335770
30        2265553   ..--.......A.C......CA..A...T..                               2265581
30        163860    CA....C......C......CA..-...T..C...                           163893
30        1231809   CA.......G...C......                                          1231790
30        449488    ---.................T...A...                                  449464
30        459605    ---.................T...A...                                  459581
30        4279671   CA...........C....A.CA..A.--.......                           4279703
30        4196896   CA......TG...C..........                                      4196919
30        4363547   ..--.......A.C......                                          4363564
30        629284    C..........ACC......                                          629303
30        4466780   ............                                                  4466769
30        1031255   ---..........C.......A..A...                                  1031279
30        1041133   .....C..TG...C........                                        1041154
30        4493519   CA.........A.C......                                          4493500
18        4037063   CA...........C..AT......-.A.T......A..                        4037027
18        948373    CA.........AAC......TA..A...T......G..TAAG......T...........  948310
                                                                    \    \      
                                                                    |    |      
                                                                   AG   CC
18        2600926   CA..........AC......                                          2600907
18        1499308   ...........A.C......TA..A...T..                               1499278
18        2795075   .A...........C......CA..A...TCA....G..CT.A......A...C....T..  2795012
                                                             \            \     
                                                             |            |     
                                                             A          TGT
18        4266989   .............C...G..                                          4266970
18        4238259   CA...........C...T......A.T.T..G...G...                       4238221
18        1566565   ...........A.C......CA..A...T..                               1566595
18        524138    ..--.......A.C......                                          524121
18        3418752   ---........A.C......                                          3418736
18        999080    ---.........A...........A...                                  999056
18        1007353   ---.........A...........A...                                  1007329
18        740344    CA....C......C....T.CA..A...T..CA..G...                       740382
18        1722721   CA...........C..........A...T..G...A..                        1722684
18        1908829   .C.........A........CA..A.T.T......G..                        1908792
18        4315866   ...........A..T.....TA..A.A.T......G..                        4315903
18        734631    CA.........A.C...A..CA..A...T......G..                        734594
18        5264229   ---........A.C......CT..A...T........TTAAA......A.C.........  5264290
                                                     \                   \      
                                                     |                   |      
                                                     A                GACC
18        3348511   ..--.......A.C......                                          3348528
18        1647787   ---........A.G......CA..A...T..G...G..                        1647753
18        2133683   ..--.......A.C......                                          2133666
18        1101997   .-...........C......CA..A...T......G....--......A..C........  1102060
                                                          \         \           
                                                          |         |           
                                                        CTA      AGCA
18        4043826   .---.......A.C......                                          4043842
18        6252970   A..G.......T.C...T..TA..A...T..                               6252940
18        1404441   CA......TG...C........A.A...T......                           1404407
18        1409535   CA......TG...C........A.A...T......                           1409501
18        1708246   CAA........A.C......CA..A...T......                           1708212
18        4261580   --...........C..T.......A.G.T...A..A..                        4261615
18        4113165   ---........A.C......CA..A...T......G..                        4113199
18        3626473   ---........A.C......CA..A...T..G......                        3626439
18        1514108   ---........A.C......CA..A.T.T......G..                        1514074
18        1524376   ---........A.C......CA..A.T.T......G..                        1524342
18        1631027   ---........A.C......CA..A.T.T......G..                        1631061
18        3737192   .A.........                                                   3737182
18        1077251   ..--.......AAC......CA..A......G...A..                        1077216
18        3233307   ...........A.C......CA..A...                                  3233334
18        905524    ---..........C....T.....A...T......A..                        905490
18        2414617   ---..........C...A...A..A.T.A......A..                        2414651
18        5373896   ---...........G.....CA..A...T..G..A...                        5373930
18        6024253   ---..........C.........TA...T.....                            6024223
18        4258461   .A...A.............                                           4258443
18        2646892   ---..........C........T.A.T.T......                           2646861
18        1853084   CA......T....C.......A..A...                                  1853111
18        1782529   ..--.A.....A.C......                                          1782512
18        4561981   ..--.......A.C......                                          4561964
18        6215303   ...........A........                                          6215284
18        984889    CA.........A.C......CA..A...T..                               984859
18        2556219   ......A......C..A....A..A...T..                               2556249
18        1365080   .CTC.......A.C......                                          1365061
18        633984    CA.G.......A.C......CT..A...T..                               633954
18        458773    ...........A......                                            458790
18        2587135   -.....C......A..A.....A.A...                                  2587161
18        4808273   ..T........                                                   4808263
18        4813238   ..T........                                                   4813228
18        5415411   ..--.........C..A.T.CA..A.T.T......                           5415379
18        2618961   ---..........C..........A......                               2618934
18        2627131   ---..........C..........A......                               2627104
18        985171    ---..........C......A....C..                                  985147
18        987508    ---..........C......A....C..                                  987484
18        2491464   -....A..TG...........A..A...T..                               2491493
18        2492915   -....A..TG...........A..A...T..                               2492944
18        5469389   ..--.......A........TA..A.--.......                           5469419
18        916645    .T........T.A.......                                          916664
18        3169487   A.A......G.A.A......CA..A...                                  3169460
18        3189931   A.A......G.A.A......CA..A...                                  3189904
18        2783959   ---........A.C......                                          2783975
18        3636177   ---........A.C..T...C...                                      3636157
18        3748490   --......T....C......AA..A...T..G...A..                        3748454
                              \                                                 
                              |                                                 
                              G
18        3064971   ---..........G......CA..A...T..                               3064944
18        484477    ---........A.C......CA..A......                               484504
18        353636    ..--.......A.C...G..                                          353653
18        3067337   .A......TG...C......                                          3067318
18        942487    ..AG.......A.C......                                          942506
18        2053365   .....A.....A.C......                                          2053384
18        2982216   ..--.......A.C......                                          2982199
18        2444444   ..--.......A........                                          2444427
18        2445659   ..--.......A........                                          2445642
18        4075942   ....C........C....                                            4075925
18        2047075   ....T........C......                                          2047056
18        2564191   .-.........A.C......                                          2564173
18        4420924   .C.............T..                                            4420907
18        2369137   -.................G...                                        2369157
18        1572597   ..--.......A.C......                                          1572580
18        473396    ....GT......AC......                                          473415
18        4354103   .A.........A.C......                                          4354122
18        5797641   .A.........A.C......                                          5797660
16        332149    ---..........C......                                          332165
16        3149384   .........T...C..........A...T......A..                        3149347
16        5687358   .........T.............TC...T......A..                        5687321
16        3545863   ..--.......A........CA..A...                                  3545888
16        791017    ....T......A.C......CA..A...TG.....G..                        790980
16        4108670   CA.G..C....A.C......CA..A...T......G..                        4108633
16        4116561   CA.G..C....A.C......CA..A...T......G..                        4116524
16        6206597   ---........A.C......CCA.A.T.T......A..                        6206631
16        5426494   A.A..........A......C...A...T......A..                        5426457
16        3966755   .......C.C.......AA.....A.T.T......G..                        3966718
16        41243     C.T........A.C......                                          41262
16        44934     C.T........A.C......                                          44915
16        156133    .............C...A..CA..A...T......G..                        156096
16        285316    -..........-AC......CT..A...T..                               285288
16        3971784   .-..T......A.C...T..C...A.T.T......G..                        3971820
16        2620395   .---T......A.C......                                          2620411
16        3283122   .AT........A.C......                                          3283103
16        3451358   -............C......CT..ATT.T......G..                        3451394
16        5704257   -.GG...C..GA.G.......AATA......G...A..                        5704221
16        6063334   -..G.......A.C......CA..A..........A..                        6063298
16        47300     C.T........A.C......                                          47319
16        5631611   ..-....................AA...T..                               5631640
16        3631414   ...........A.C......                                          3631433
16        1745877   -A........CA.C......TA..A...                                  1745851
16        1749770   -A........CA.C......TA..A...                                  1749744
16        5507265   -..G..A....A.C......                                          5507247
16        5519333   -..G..A....A.C......                                          5519315
16        5534681   C.GG.........C......CC..A...T......                           5534715
16        6207084   --.........A.C......CA..A...T..A...G..                        6207119
16        5865706   .-.G.......A.C..AT......A......C...A..                        5865670
16        5866329   -.A.....TG...C......                                          5866311
16        2074763   --..G......A.C.....AA...A..........A..                        2074728
16        2268069   ---........A.C......                                          2268053
16        5058582   ---..........C........                                        5058600
16        412065    ........GG...CT.C...CA..A...T......                           412099
16        2930486   .............C...T..CAA.A...T..A...A....AG......              2930437
                      \                                   \                     
                      |                                   |                     
                      T                                   T
16        349480    ..................A..                                         349460
16        2296467   C....A.....A.C......CA.AA.....A....                           2296433
16        2940823   .-.........A.C......                                          2940841
16        3616981   CA...A.......C...A...A..A...T..G...                           3616947
16        6974      CA.......G.A.C......CA..A...T......                           6940
16        1346022   CA......T....A...T..T.A.A...T.A....                           1346056
16        5855780   CAA......G...C......CA..AT..T......                           5855746
16        6017252   C.GG.......A.C......CA..A.--.......G..                        6017217
16        6019339   C.GG.......A.C......CA..A.--.......G..                        6019304
16        6024144   C.GG.......A.C......CA..A.--.......G..                        6024109
16        6033083   C.GG.......A.C......CA..A.--.......G..                        6033048
16        797937    ...........A..T.....CA..A..........                           797971
16        3740686   CA...................                                         3740706
16        4598732   ---.............A...T..TA...T......A..                        4598766
16        6054672   CA.........A.C......CA.....                                   6054698
16        754684    CA........G..C...T..CA..A.T.T.........T.AG......A.C.........  754620
                                                      \                  \      
                                                      |                  |      
                                                      G               GACC
16        6414654   -A.........A.C......                                          6414636
16        5484456   ---..........C......CA..A......G...G..                        5484490
16        6410989   ...........A.C......CA..A..CT......                           6410955
16        596164    .....A..T..A.C......CA..A...T..C......T.AGT.....A..CC......A  596100
                                                      \             \           
                                                      |             |           
                                                      G          AGTG
16        4062590   --......T....CT.....A...A...T...A..                           4062622
16        5324612   ..--.A.....A.C.....GCA..A...T..C...G..                        5324647
16        5711675   ..A........A.C......                                          5711656
16        6309805   -A...T......TC..........A...TG.....                           6309838
16        325671    ..--.......A.C......CA..A.T.T.T....G..                        325636
16        4775397   ---..........C...T..CA.TA...T........                         4775430
16        4779031   ---..........C...T..CA.TA...T........                         4779064
16        5732276   .-..........TC......                                          5732294
16        5737409   .-..........TC......                                          5737427
16        27591     --......TG...........A..A...T........T..-G........TG........  27653
                                                       \                 \      
                                                       |                 |      
                                                      GC              GCCC
16        5531722   -A...........C......CA..A.T.T.....                            5531690
16        3903697   .-.......G.A.C.....ATA..A...T......                           3903664
16        5666156   --..........AG......CA..A.G..G.....                           5666124
16        5108560   ---........A.C......CC..A...T...A..                           5108591
16        1022506   -.GG.......A.C......                                          1022488
16        6485385   CA.........A.C......CA..A......                               6485355
16        6212154   ..A..........C....T.CA..A......                               6212184
16        6188224   .............C...A..CA..A...T..                               6188254
16        5666857   -.......TG...C.....                                           5666874
16        6230965   CA...TA....A.C......CA..A......                               6230935
16        5553013   ...G.....C...G......CA..A...T..                               5552983
16        5712901   ---..........C.........TA...T..G...                           5712870
16        5781048   CA.........A.C......CA..A......                               5781018
16        6320564   .T..........AC......CA..A...T..                               6320594
16        1939638   .--........A.C......                                          1939655
16        3897505   .A...T..................                                      3897528
16        5635712   ..---A.....A.C......CA..AC..T......                           5635681
16        5660953   CA...........C......CA..G...T..                               5660983
                    \                                                           
                    |                                                           
                    AAGTT
16        3040085   ..AG.......A.C......                                          3040066
16        5518292   .--..AC......A..........AT.....                               5518320
16        734618    ..--.......A.C......                                          734601
16        5705617   CA.......C...-...A..CA..A......G...G..                        5705581
16        5342538   -..G.......A.C......                                          5342520
16        4996771   AA.........A.A.....                                           4996789
16        6218759   ---..........C......                                          6218743
16        6490732   .............C......CA..A...                                  6490759
16        524619    --...........C...A.A....A...T..                               524647
16        3231900   .--........A.C......                                          3231917
16        6389217   CA.........A.C......                                          6389198
16        6261452   ---........A.A......                                          6261436
16        2784204   ---..........C..A.......                                      2784184
16        2326025   ---........A.C......                                          2326041
16        5433938   --.C..C.................A.....                                5433965
16        6250317   ---..........C..........A......                               6250344
16        5581444   ---..........C......                                          5581428
16        359376    ---..........C......TA..A...T..                               359403
16        6174069   ---..........A......CA..A.....                                6174095
16        6176399   ---..........A......CA..A.....                                6176425
16        5539586   ..--.......A.C......                                          5539603
16        3863870   .A...........C......                                          3863889
16        3924214   .-.........A.C......                                          3924196
16        64114     .....................                                         64088
                        \                                                       
                        |                                                       
                    TCCAGG
16        61058     .........G..AC......                                          61039
16        5728502   .............C.....                                           5728484
16        5733124   .............C.....                                           5733106
16        622430    ...........                                                   622440
16        6194143   ..A.....TG..........                                          6194162
16        287081    .............C......                                          287062
16        346269    --...........C......                                          346286
16        5209032   .A..........C.-.A...CA..A...T......A..                        5208996
16        1508814   -A...A.......C....T....                                       1508793
96878     536       CA......T..A.C..........A...T......A..                        499
95492     130       ........TG...C..........A..........A..                        93
36940     303       ---..A......TC.................                               276
4828      9253      ........TG...C..........A..........A..                        9216
3299      7863      CA......T..A.C..........A...T......A..                        7900
3017      24854     C......CGG...C......CA..C...T......G..                        24891
3017      33437     C......CGG...C......CA..C...T......G..                        33474
3017      37738     C.....A.GG...C......CA..C...T......A..                        37775
3017      43048     C.....A.GG...C......CA..C...T......A..                        43085
2636      77426     --.........A........                                          77443
2359      49397     ..--.......A.C......                                          49380
2046      187550    C.....G.GG...C......CA..C...T..                               187580
2046      196498    C.....G.GG...C......CC..C..........A..                        196535
2046      173318    -.......GG..........                                          173300
2046      98447     .T...A..GG...C......CAT.A......C...                           98413
2046      103975    C.....G.GG...C......CA......G..                               103945
2046      113303    ........GG...C......CA..C...T..                               113333
2046      115549    ........GG...C......CA..C...T..                               115579
2046      127633    C.....G.GG...C......CA..C...G..                               127663
2046      117679    ..--.......A.C......                                          117696
2046      99064     .........C.A.C......                                          99083
1729      220603    ---.T..C............T...A...TG.....A..CT.G......A.TG........  220664
                                                             \           \      
                                                             |           |      
                                                             A        TCCC
1729      320909    A.-G.......A........CA..A...                                  320935
1729      233901    -............C......CA..A.T.T......G..                        233937
1729      167933    ..--.......A.C......                                          167916
1729      233373    CA.........A.C........                                        233394
1729      160729    ---........A.C..A...CA..A...T......                           160698
1729      290617    ..--.......A.C......CA..A...T......                           290649
1729      292616    ..--.......A.C......CA..A...T......                           292648
1729      296834    ---..........C......CA..C...G..                               296861
1729      247195    ---..........C......                                          247211
1729      302045    ..--.......A.C......                                          302062
1729      91354     .............                                                 91342
1567      412448    ..--.......A.C......                                          412465
1567      55817     .-.........A.C....                                            55801
1567      422690    -............C...T..                                          422672
1412      521463    ---..........G......AAC.A...T......G..                        521429
1412      104151    .--........A.C......                                          104168
1412      185023    ---.....................A.A.T.....                            184993
1412      375543    ..--.......A.C......                                          375560
1412      379069    ..--.......A.C......                                          379086
1401      500530    ..A........A.G......CA..A.T.T......A..                        500567
1401      439344    AA.........A.C....T.CA..A...T.T....G..                        439381
1401      459654    .-...C.....A........CA..A.--.......                           459685
1401      220951    CA...........C......                                          220970
1401      474781    .-.........A.C..C...                                          474799
1394      103349    ---........A.C......CA..A...T.CC...G..TAAG......A..C........  103409
                                                                    \           
                                                                    |           
                                                                 AGCA
1394      115676    ---........A.C......CA..A...T.CC...G..TAAG......A..C........  115736
                                                                    \           
                                                                    |           
                                                                 AGCA
1394      245677    CA...........C......AA..A...T.A....A..                        245714
1394      77894     AA.........A..T.....C..TA...T...                              77863
1394      83603     -............G..........A...T...                              83573
1394      80448     ...........A.G......---.A.......T..                           80417
1276      477901    .C...........C......                                          477882
1276      487858    .C...........C......                                          487839
1276      507494    .C...........C......                                          507475
1276      126844    --...........C......CA..A...T......A...AAG......T..G........  126783
                                                                    \     \     
                                                                    |     |     
                                                                   AG    CT
1276      163686    -C...........C.T........                                      163708
1276      208751    -C..........AA...T......A...TC.....A..                        208715
1276      271950    --A........A.C......TA..A...T......G..                        271915
1276      376779    ...G.......A.C....T.CA..A...T......                           376813
1276      625375    --......TGG.........CA.TA...T......G....--......A..G........  625437
                                                          \              \      
                                                          |              |      
                                                        TTA           GACC
1276      360502    ---..........C.......A..A...T..C...A..                        360468
1276      378550    ..--.........G...A......G...T..                               378522
1276      633897    AC...........A........                                        633918
1276      639667    AC...........A........                                        639688
1276      122015    .-...........C....T.....A...T..                               122044
1276      204346    .............C...T....---...A......C..TAAA......A.C.........  204407
                                                      \                  \      
                                                      |                  |      
                                                      G               GACC
1225      655793    .............C..........A...T......A..                        655756
1225      602639    CA....G....A.CA.....CA..A......                               602669
1225      614154    ---........A.C......CA..A...T..                               614181
1225      203775    .TT........A.C......CA..A...T......                           203741
1225      410242    ..A........A........CAA.A...T.........                        410204
                                                     \                          
                                                     |                          
                                                     A
1225      130078    ---........A.C......CA..A...T.C....G..                        130112
1225      475669    GT...........C..A.......A...T..C...A..                        475708
                        \                                                       
                        |                                                       
                       CA
1225      479144    A-......................A...G......                           479177
1225      159871    .-............T.........A...T.A....                           159838
1225      681674    -......GG...............A...T..                               681703
1225      457876    ---........A.....T..CA..A...T..                               457903
1225      431462    ---..........C........                                        431480
1225      226175    -............C..........A...                                  226149
1225      208383    ---.....TG..............A...                                  208407
1225      449691    .............C........                                        449712

Query_14  1325      AAGCAAGAAAAAAGTGCGTAAACAAACTGTGCCATTATAAACATGGGTGTGCATATATTG  1384
244       1529345                                      ......T.........GC.GC..CA  1529321
244       824717    ..                                                            824716
165       603458    ...A..A......                                                 603470
165       2701287   ..--..T......                                                 2701297
165       2702690   ..--..T......                                                 2702700
165       1222503   ..                                                            1222504
165       1228104   ..                                                            1228105
165       1232730   ..                                                            1232731
165       952690    ..--..A.......                                                952679
165       1803919   ..--..T......                                                 1803929
165       2552529   ..AA..T.....                                                  2552540
261       584994                            ..T.....TGC.............A.....G...CA  584959
261       739631                            ..T.....TGC.....T.......A.....G.G...  739596
525       755355    ..--..T......                                                 755365
1526      252354    ..                                                            252355
1169      473037    ..AA..T......                                                 473049
979       888996                            ..T.....TGC.............A.....G.G.CA  889031
979       885885                            ..T.....TGC.............A.....G.G.CA  885920
979       290780    ..                                                            290779
979       913960    ..AG..A......                                                 913972
979       214095    ..AA..A......                                                 214083
979       215879    ..AA..A......                                                 215867
979       338594    ..--..T.....                                                  338585
503       652930                            ..T.....TGC.............A...........  652895
503       1458924                           ..T.....TG..............A.....G...CA  1458889
503       53963     ..--..T......                                                 53953
503       328246    ..AA..A......                                                 328234
503       180384    ..--..C......                                                 180394
503       1056199   ..                                                            1056200
402       1764643   ..C...T......AATTT....A...-.....TGC.........T.AA...GC.G...CC  1764701
128       2305937                           ..T.....TGC.............A.....G...CA  2305902
128       248706                                       .........T...T..AG.G...CA  248682
128       1482275   ..AA..T......                                                 1482287
128       3068998   ..AA..A......                                                 3068986
128       3694791   ..--..T.....                                                  3694800
1404      361629    ..                                                            361630
1030      3921                                         .........TA..A.A......G.A  3897
1030      583028                           .........---.............A...G.....CA  583061
407       94947     ..-A..T......                                                 94936
287       949821    ..--..T......                                                 949831
287       1325210   ..AA..C.....                                                  1325221
139       2541237                             ......TGC.G...........A.....G.G.CA  2541204
139       664184    ..--.........                                                 664194
139       557828    ..-A.T......                                                  557838
139       1541658   ..--..T......                                                 1541668
139       3367336   -..A...C......G..                                             3367351
139       825012    ..--..T......                                                 825022
139       2416264                           ..T.....TG..............A.........CA  2416301
                                                                         \      
                                                                         |      
                                                                        CG
139       1916971   ..AA..A......                                                 1916959
23        1544693                              .....TGC............CA.A...G...CA  1544661
23        3031786                                      ..A......T.A....GC.GC...A  3031762
23        3659855                                      .........T.A....GC.G.G..T  3659879
23        5945474                                      .............A.....T.....  5945498
23        5379283   ..--..C.......G..                                             5379297
23        1433462   ..                                                            1433463
15        926195                                       .........T.A....GC.G.G.CC  926171
15        5950340                          ...T.....TGC...................G...CA  5950304
15        4697680                                      ...........A....GC.G.G.CC  4697656
15        3763980   ..--..T.....T..                                               3763992
15        3546605   ..--..T.......                                                3546616
15        4230991   ..--...T.....                                                 4231001
15        5734812   ..-..C....                                                    5734820
15        523267    ..                                                            523266
15        2262989   ..--..C......                                                 2262979
15        2210325   ..AA..A......                                                 2210337
663       24539     ..                                                            24538
547       1404355                                       ...............GC..C...A  1404378
393       714755                                       .........A.AG..AGC.....CA  714779
393       723552    ..--..T......                                                 723562
393       1556093   ..AA..A......                                                 1556105
393       823412    ..AA...T.........-....                                        823436
                     \                                                          
                     |                                                          
                    AAAT
393       762763    ..--..T.....                                                  762754
237       1655708                                      ...........A....GC.G...CC  1655732
237       45433                             ..T.....TCC.............A.....G...GC  45468
237       1470872                                      .........T.A....GC.GAC.CA  1470896
237       2341333   ..--..T......                                                 2341323
237       353612    ..                                                            353611
237       2240126   ..                                                            2240127
196       1919067                                     ...........A..A...G.G....A  1919092
196       1366878                          ...A.....TGC............AA.........CA  1366842
196       1593677                                ...T.C.........T.A....GC.GC...A  1593647
196       1680391   ..--..T......                                                 1680381
196       1760448   ..AA..A......                                                 1760460
196       949323    ..--..C......                                                 949333
196       1815418   ..--..T......                                                 1815408
196       1824286   ..--..T......                                                 1824276
39        4954047   ..--..T......                                                 4954037
39        3392287   ..AA..T....                                                   3392297
37        3250158   ..--..T......                                                 3250148
37        1043313   ..--..T.....                                                  1043322
37        1385277   ..AA..T.....                                                  1385288
37        3860211   ...A......G..                                                 3860223
37        3882601   ..                                                            3882602
19        2642739                          ...T.....TG..............A...........  2642703
19        2404247                                      ...G.........A....A.....A  2404223
19        2705031   ..--..T......                                                 2705041
19        5278838   ..                                                            5278837
19        3591407   ..--..T.....                                                  3591398
19        3592913   ..--..T.....                                                  3592904
19        4863808   .---..AT.........                                             4863795
1598      342796    ..AA..T.....                                                  342807
1598      238774                                        ............A...GG....CT  238751
1507      83851     ..--..T......                                                 83841
1507      316883    ..--..T.......                                                316872
1234      258869    ..--..T......                                                 258859
1234      242570    ..AA..A......                                                 242582
1033      185621    ..--..T......                                                 185631
1008      633599    ...                                                           633597
910       205017                            ..T.....TGC.........T.A.A..GT.G.G.CC  204982
910       481493                                           .....T.A....GC.GC...A  481513
899       237529                           ...T.....TGC.........T.A.A..GC.G.G.CC  237493
543       1390657   ..--..T......                                                 1390647
543       257592    ..                                                            257591
543       313219    ..--..T......                                                 313209
363       1666187   ..--..T......                                                 1666177
363       1695540   ..                                                            1695541
363       1471450   ..--..T.....                                                  1471459
363       1754828   ..--..T......                                                 1754838
363       295752    ..-A..AT.........                                             295737
363       1511060   ..--..T......                                                 1511070
363       436269    ..--..T......                                                 436259
298       876958                                       .........T.A....GC.G.G.CA  876934
298       1220307                                      .........T.A....GC.G.G.CA  1220283
298       288008    ..--..C......                                                 288018
298       1243249   ..--..T......                                                 1243259
298       2291278   ..--..T......                                                 2291268
298       1423079   ..--..T......                                                 1423089
298       2043548   ..                                                            2043547
245       2008560                           ..T.....T.C...........AC...GC.G.G.CC  2008525
245       2444553                           ..T.....TGC.........T.A....GC.G.G.CC  2444588
245       563760    ..AA..A......                                                 563748
245       300054    ..                                                            300055
243       2368739                           ..T.....TGC...T.....T.A.T..GT.G.G..A  2368774
243       1697729                           ..T.....T.C.........T.A....GC...G.CC  1697694
243       1131415   ..AA......G..                                                 1131428
                     \                                                          
                     |                                                          
                     G
223       2236318   ..--..T......                                                 2236308
223       189888    ..--.........                                                 189878
223       200977    ..--.........                                                 200967
223       1228228   ..--..T.....                                                  1228219
223       1663789   ..--..C.T.....                                                1663800
223       2165336   ..--..T.....                                                  2165345
156       443059                           ...T.....TGC...........A.A.....GC....  443095
156       2823991                              ..A..T.............A....GC.GC..CA  2823959
156       2410476                                      .............A.A....C...A  2410452
156       2898710   ..--..T......                                                 2898700
156       577297    ..AT..A....                                                   577287
156       139065    ..--..T......                                                 139075
156       2400986   ..--..T.....                                                  2400977
146       1677689   ..                                                            1677688
146       1580326   ..                                                            1580325
94        1385268   ..-A.T......                                                  1385278
94        2762473   .                                                             2762473
94        2763615   .                                                             2763615
91        1799495                                      .........C.A....AC.G.G.CA  1799471
91        1801753                                      .........C.A....AC.G.G.CA  1801729
91        1250495                                      .........T.A....GC.G.G.CA  1250519
91        1255905                                      .........T.A....GC.G.G.CA  1255929
91        548121                                       .............A.....G...CA  548097
33        5005195                                      .........T.A....GC.G.C.CA  5005171
33        5523878                           ........T...............T.......G.CA  5523843
33        3020723                                .....A........GA...C...G.G....A  3020693
33        3192635                                      .........T.CC..AGC.GC...A  3192611
33        450868    ..--..T......                                                 450878
33        2722741   ..AG..T.....                                                  2722730
33        3177657   ..AA.........                                                 3177645
33        3578617   ..--..T......                                                 3578607
33        1577719                           ..T.....TGC...................T...CA  1577755
                                                                          \     
                                                                          |     
                                                                          G
33        2258804   ..--..T......                                                 2258814
33        393659    ..--..T......                                                 393649
5         3346140                           ..T.....TGC.........T.A....GC.G.G.CC  3346105
5         3326638   ..--..T......                                                 3326648
5         6496664   ..AAT......                                                   6496654
5         3205298   ..--..T......                                                 3205308
5         575434    ..--..T......                                                 575424
5         6479916   ...A......                                                    6479925
                    \                                                           
                    |                                                           
                    A
5         6856231   ..--..T.....                                                  6856222
1204      574608    ..                                                            574607
1015      875058                            ..T.....TGC.............A...T.G....A  875093
895       333263    T.--.........                                                 333273
867       1025352   ..--..T......                                                 1025342
867       988564    ...T..A......                                                 988576
                    \                                                           
                    |                                                           
                    A
867       15678     ..                                                            15679
557       1008114   ..--..T......                                                 1008124
557       997782    ..--..T.....                                                  997791
555       142848    ..--..T......                                                 142838
374       1725900                           ..T.....TGC.G.....G.....C.....G..GCA  1725935
372       1223468   ..--..T......                                                 1223478
372       481240    ..                                                            481241
372       482642    ..                                                            482643
372       594314    ..--..T.......                                                594325
372       927775    ..                                                            927774
372       1577131   ..--..T......                                                 1577121
354       1278680                           ..T.....TG..............AA.....A..CT  1278715
354       987726                            ........TGC.........T.A.A..GC...GACA  987691
354       1289499                                    ...............AA.....A..CT  1289525
354       80342                                        .....T.......A.CT..G...CA  80318
354       1970604   ..--....T....                                                 1970614
354       126966    ..--.......                                                   126974
354       1237629   ..AA......T..                                                 1237641
351       1948739                              .....TGC......T......A.........GA  1948771
351       1094951   ..A.T.A....                                                   1094941
351       1852881   ..--..T.....                                                  1852872
351       225390    ..--.........                                                 225380
254       1781383                           ..T.....TG..........T.AA...GC.GC..CA  1781348
254       807442                                       .........T.A....AC...G.CA  807418
254       811789                                       .........T.A....AC...G.CA  811765
254       286274                                       .........T.A....GT...G.CA  286250
254       365574    ..--..T......                                                 365564
238       1444455                                  ...C.G................A...C..  1444427
238       2232945   ..                                                            2232946
206       1691782   ..--..T......                                                 1691772
206       2607843   ..AA..A......                                                 2607831
206       2612796   ..AA..A......                                                 2612784
206       295562    ..AA..A......                                                 295550
188       664272                                       .........T.A....GC.GC..CA  664248
188       1022897                                      .........T.A....GC.G.G.GC  1022921
188       850385                                           ..T...........A..G.CT  850405
188       2319711   ..--..T......                                                 2319701
188       1502187   ..                                                            1502186
188       32071     ..                                                            32070
188       1489699   ..-A.T......                                                  1489689
180       1691108   ..AA.T....                                                    1691099
174       2990577   ..--..C.T.....G..                                             2990591
174       207548    ..--..T......                                                 207558
174       1137163   ..-A..T.....                                                  1137153
174       1048217   ..--..T......-----....AG.......                               1048194
122       1755030                           ..T..A..T.C.........T.AC...A.......A  1755065
122       1761899                           ..T..A..T.C.........T.AC...A.......A  1761934
110       1014745                           ..T.....TGC........CT.A....GC.G.G.CC  1014710
110       40520                                        .......C..A..A.....G...CT  40496
110       1129694                                      ...................G...CT  1129718
110       1814971   ..A...A...C..                                                 1814983
110       2705968   ..AA..T.....                                                  2705979
110       3003492   ..AAC......                                                   3003482
110       2989231   ..AAC......                                                   2989221
110       1095467   ..                                                            1095466
107       806835                            .....A..TGC.........T.A....GC.GC..CA  806870
107       2613680   ..--..T......                                                 2613690
107       2037693   ..                                                            2037692
107       3026964                                      .............A..T..G.....  3026940
107       1058918   ..                                                            1058917
107       1108671   ..                                                            1108670
107       469035    ..                                                            469036
107       1395595   ..--.........                                                 1395605
99        1873920                          ...T.....T.........G.T.A.A..T..G.G.CA  1873956
99        1275042                                      ........CT.A....GC.GC...A  1275066
99        1278076                                      ........CT.A....GC.GC...A  1278100
99        1478328   ..AA..AT......G..                                             1478344
99        810398    ..--..T.....                                                  810407
99        1683380   ..--..T......                                                 1683370
99        1771728   ..AA..A........                                               1771714
99        2189937                           ..T.....TGC...................G..-.C  2189971
99        2195249                           ..T.....TGC...................G..-.C  2195283
90        1537244                           ..T.....TGC...........A.A.....G...C.  1537279
90        2064781                                      .........T.A..C.GCC.C...A  2064757
90        636573                                       ..C........C.A.....T.G...  636549
90        3273252   ..                                                            3273253
90        3273073   ..                                                            3273074
88        161162    ..--..T......                                                 161152
88        1309351   ..                                                            1309350
88        21417     ..                                                            21418
88        2302842   ..--..T......                                                 2302832
71        1796457                           ..T.....TGC.............A..G..T....A  1796422
71        3422848   ..--..T......                                                 3422858
71        592903    ..--..T.......G..                                             592889
71        1755404   ..--..T......                                                 1755394
71        1714705   ..--..T.......G..                                             1714719
71        4179122   ..--..T......                                                 4179132
63        807494    ..-A..T......                                                 807483
63        2055089                                      ......T....A.A.....G.....  2055113
63        228436    ..--..T.....                                                  228445
63        232362    ..--..T.....                                                  232371
63        2320500   ..--.....G...                                                 2320490
63        2531988   ..                                                            2531989
63        1849742   ..--..T......                                                 1849732
63        4523827                           ..T.....TGC......T....T.C..T..G...--  4523860
54        361169                            ..T.....TGC................TG.G.....  361204
54        473193                                       .............A...G.G...CA  473169
28        613911    T.--.........                                                 613921
28        3213749   ...G.TA.....                                                  3213760
28        732870    ..AA..T......                                                 732882
28        4808736   ..                                                            4808735
28        1639932   ..--..T......                                                 1639942
3         201719                            ..T.....TGC.............A.....G....A  201684
3         1790016   ..-A....G.....G..                                             1790001
3         1809087   ..AA..T.......                                                1809100
3         3795144   ..--..T.......                                                3795133
3         7672015   ..-...AT......G..                                             7672000
3         7100860   ..AA..T.....                                                  7100871
3         1618263   ..                                                            1618264
3         7185727   ..AA..T.......                                                7185740
0         10129247                          ........TGCC....G...TAA...T.C.....CA  10129282
0         8884943                           ..T......CAA..........A.A.....C....T  8884908
0         8500579                               ...T..CA...........A......G...CT  8500610
0         9886243                                      ...........A....GG.G.G.CA  9886267
0         2586114   ..                                                            2586115
0         3512762   ..-..TA......                                                 3512751
0         10632350                          ..T.....TGC......T......A.....G....A  10632385
0         10330033  ..                                                            10330034
0         9224900   ..--..T.......                                                9224911
0         9226419   ...AT.T....                                                   9226429
0         10764053  ..                                                            10764054
1940      227304                            ..T.....T.C.........T.A....GC.G.G.CC  227269
1940      230761                            ..T.....T.C.........T.A....GC.G.G.CC  230726
1592      210111                                        ..................G...CA  210088
1592      237313    ..--..T......                                                 237303
1321      514155                                       ..A.....--...A.........A.  514177
1321      284874    ...--.T......                                                 284884
1251      567560                                      ..T.......TAA.....T.....CA  567535
1251      637506                                         ......-..............CT  637527
983       675274    ..--..........                                                675285
877       737046                                       .........T.A....GC.GC..CA  737022
817       867469    ..--..T......                                                 867459
808       424948                                       .........T.A....GT.G.G.CA  424924
808       165879    ...--.T......                                                 165869
808       866591    ..--..T.....                                                  866600
808       1141818   ..--..T......                                                 1141808
808       806005    ..--..T......                                                 805995
808       558358    ..--..T.....                                                  558367
767       237023                                       .........T.A....GC.GC...A  236999
767       733041                            ..T.....TGC.............A.A.......CA  733076
533       540806                            ..T.....T.C.............A.........CA  540841
533       1003444   ..--..T......                                                 1003454
533       1015873   ..--..T......                                                 1015883
533       824448    ..AAT.A.......A..                                             824432
499       805653                                 ........--........A-.....G.....  805680
499       267433    ..--..T......                                                 267443
499       287703    ..--..T......                                                 287713
474       823939                           ...T.....TGC.........T.A....GC.GC..CA  823975
474       1583029   ..                                                            1583028
398       1652554   ..-A..T.....                                                  1652544
398       1533456   ..--..T......                                                 1533446
389       946887    ..--..T......                                                 946877
389       822315    ..--..T......                                                 822325
389       1076933   ..--..T......                                                 1076943
333       2192896   ..AT.....                                                     2192888
324       1009234   ..AT..A.T....                                                 1009246
324       244129    ..AT..A........                                               244115
319       2173420                                      ..A..........A.......G.CT  2173396
319       1232709                                     .......T............G.....  1232734
319       1786108   ..--..T.....                                                  1786117
319       436275    ..AAT.....T..                                                 436287
319       853900    ..AA..A......                                                 853912
288       2473344   ..-A..T.....                                                  2473354
274       951063                            ........TGC.....T-..T.A.....C.....CA  951029
266       1929631                          ...T.....TGC...........A..C.GC.G.G.CC  1929667
266       1970383                          ...T.....TGC...........A....GC.G.G.CC  1970419
266       1994632                              .....TGC.........T.A....GC.G.GA.A  1994664
266       121525                                       .........T.A....GC...G.CC  121501
266       131754                                       .........T.A....GC...G.CC  131730
266       133804                                       .........T.A....GC...G.CC  133780
266       745844    ..--..T.....                                                  745853
233       1820656                                       ........T.T...AAC.G.G..A  1820633
233       1146731                                      .........T.A....GCCGC..GA  1146707
233       235734    ..--..A......                                                 235724
218       1230651                           ..T.....TGC...C..G...A..A.....G...GA  1230686
218       1326264                                        .......T.A....GC.G.G.CC  1326286
218       681867    ..AA..T.......                                                681854
218       859770    ..-..TA.....                                                  859760
218       2560578   ...                                                           2560576
211       2017937                                      .........T.A....GC.GC....  2017913
211       492435                            ........TGC.G.....T...........G...CA  492470
211       2899385   ..AA..AT......                                                2899372
211       2127680   ..--..T......                                                 2127690
176       132825                            ..T.....TG.....G....CAA.......G...CA  132861
                                                                           \    
                                                                           |    
                                                                           C
176       1951961                                        ...........A.....G..C..  1951939
176       2385434   ..--..T.....G...                                              2385421
176       2388153   ..--..T.....G...                                              2388140
166       2960287                           ..T.....TGC.........T.A....GC.G.G.CA  2960252
166       2974030                           ..T.....T.C.............A..-.AG...CA  2974064
166       2490447   ..--..T......                                                 2490457
164       50365     ..                                                            50364
161       1509709                           ..T.....TGC.............A.....G...CA  1509744
161       1508263   ..AA..T.....                                                  1508252
161       3202319   ..--..T......                                                 3202329
161       328749    ..--..T......                                                 328739
161       758110    ..--..T......                                                 758100
161       105761    ..--..T......                                                 105751
148       297079                                          ......AT..A......A..CT  297058
148       344185                            ..T.....TGC.........T.A....GC.GC..AA  344220
148       2788929   ..--..T.....                                                  2788920
148       804293    ..--..T.....                                                  804284
148       2762305   ..AA..T.....                                                  2762294
109       3213426   ..--..T......                                                 3213436
109       1530864   ..AA..A......                                                 1530852
109       1873836   ..AA..C.......                                                1873823
89        208149                            ..T.....TGC...G.....T.A..AAGC.G...CC  208184
89        1118725                           ..T.....TGC.......G.....A.....GG..CA  1118760
89        2207313                           ........T.C.............A.....G...CA  2207278
89        2881454                           ..T.....TGC.............A.....GG..CA  2881489
89        4107056                           ..T.....TGC.G..C..............GG..G.  4107021
89        4115211                           ..T.....TGC.G..C..............GG..G.  4115176
89        4121775                           ..T.....TGC.G..C..............GG..G.  4121740
89        3421109                                      .........T.A....GC...G.CA  3421133
89        1653865   ..                                                            1653864
89        937380    ..                                                            937381
81        1206004                           ..T.....T.C...........A.A.....G.G..A  1206039
81        1044012                           ........TGC.............A..T..G.....  1044047
81        1051980                           ........TGC.............A..T..G.....  1052015
81        4159169                           ..T.....TGC.......T.T.A.....C.G...CA  4159204
81        2997863   ..AA..A......                                                 2997851
81        3773056   ..                                                            3773057
81        2306627   ..--..C......                                                 2306617
75        4003607                           ..T.....TGC.G..........CA.T...G...CC  4003642
75        3427760                           ..T.....TGC............GA.A...T.....  3427725
72        2156724                                       ...........AA....C....CT  2156701
72        3701595                           ........TGC.........T.A....GC.G.G..C  3701630
72        1759750                           ..T.....TG..............A.....G...CA  1759715
72        707727                                       .........T.A.....C.G...CA  707751
72        733429                                       .........T.A.....C.G...CA  733453
72        3545875                                      ..C......T.A....GG..C..CA  3545851
66        4096309   ..--..T......                                                 4096319
66        794433    ..--..T......                                                 794423
66        804591    ..--..T......                                                 804581
66        3923750   ..--..T......                                                 3923740
66        4466115   ..AAC......                                                   4466105
66        921823    ..T...A....                                                   921813
                    \                                                           
                    |                                                           
                    A
66        1800814   ..                                                            1800813
66        1117524   ..                                                            1117525
66        3921179   ..AA..A......                                                 3921191
66        1401507   ..                                                            1401508
47        2626732                           ..T.....TG..G....T.....CA.....G....A  2626697
47        544425                                       ...G.....T.A....GC.G.G.CC  544401
47        1862765                                      .............A.....G....C  1862741
47        1092972   ..AA..T...                                                    1092963
47        4904533   ..AA..A......                                                 4904545
47        4320119   ..                                                            4320118
47        5058151   ..                                                            5058152
46        796915                            ..T.....TGC.............T.....G...C.  796880
46        236333                          ....T.....TG............A.A.....GC....  236296
46        797448                            ..T.....TGC.............T.....G...C.  797413
46        4555407                              .....TGC...................G...CA  4555439
46        1387975                                          .........A.....G...CA  1387995
46        3376898                                            ....A..AA......G...  3376916
46        4221852   ..--..T......                                                 4221862
46        3161797   ..                                                            3161798
40        575035                                         ......CT.A....GC.G.G.C.  575057
40        2644679   ..--..T......                                                 2644669
25        3441480                                     ..............A...T.G....A  3441452
                                                                              \ 
                                                                              | 
                                                                            CCC
25        875498                            ..T.....TGC.........T.A....GC.G.G.CC  875463
25        6193893                                      .............A.....G.....  6193917
25        5091975   ..AA..A......                                                 5091987
25        5916918   ..--..T......                                                 5916908
25        2472082   ..-A...T........                                              2472096
25        3617398   ..--.......                                                   3617390
24        4944885                           ..T.....TG.G......T......CA.......CT  4944850
24        4141604                                      .............A.....GG...T  4141628
24        4142577                                      .............A.....GG...T  4142601
24        3179404   ..                                                            3179403
24        5944120   ..--..T......                                                 5944130
13        3273460                           ..T.....TGC.............A.....G.....  3273495
13        2102606                                      ....G....T.A....GC.G...C.  2102582
13        1850328                                ...T.C.........T.A.....C.G...CT  1850358
13        3515235   ..AA..T.....                                                  3515224
13        3179784                          ...T.....TGC.......C...........G...CA  3179748
13        4629283   ...                                                           4629281
13        3300268   ..AA..T....                                                   3300258
13        3873333   ..AA..T....                                                   3873323
13        5936449   ..                                                            5936448
13        4316709   ..-A.T.......                                                 4316698
13        6288150   ..--..T.....                                                  6288159
2         7429428                                      .........T.A....GC.GC..C.  7429452
2         5676674                        ...........TGC.........T.A....GC...G.CC  5676712
2         2610349                           ..T.....T...........T.A....GC.GC..CA  2610384
2         6396819                           ..T.....TGC.............A.......G.CA  6396784
2         4540967                           ..T.....TGC.............A.........CA  4541002
2         4379130                                      .........T.A....GC.GC...A  4379106
2         3253137                                      ........CT.A............A  3253161
2         2568713                                      .........T...A...C.G...CA  2568737
2         8359007                                      ...................G...CA  8358983
2         1406619                                       .................GG...CT  1406596
2         2855602                                       ..G..............A....CT  2855579
2         243329                          ....T.....TGC.............A...........  243366
2         2594701   ..AA..A......                                                 2594713
2         4716865   ..--..T......                                                 4716855
2         8334159   ..--..T......                                                 8334149
2         3191180   ..                                                            3191181
2         7838595   ..                                                            7838596
2         8270782                               .......A........A........GG..---  8270810
1201      191211    ..--..T......                                                 191201
1196      336633                            ..T.....TGC......T......A.....G...CA  336668
1196      10998     ..                                                            10999
1196      578002    ..--..T......                                                 578012
1184      249405    ..--..T......                                                 249415
1173      642567    ..--.........                                                 642557
1056      3637                                 .....TGC.........T.A....GC.G.G.CC  3605
1046      539759                                         .......T.A....GC.G.G.CA  539781
1046      648676    T.AA..A......                                                 648664
929       398603                            ..T.....T.A......T..T.A.A.T...G...CA  398638
929       474315                                       ......TG..A............CT  474291
929       805054                            ........TTC.............A.....G....A  805089
920       752505                                         .......T.A....GC.GC..CA  752527
920       183082    ..--..T.....                                                  183091
920       184463    ..--..T.....                                                  184472
920       507766    ..--..T......                                                 507756
920       469766    ..--..A.......                                                469777
871       192627                            ..T.....TGC.............A.....T.....  192592
852       814176    ..--..T.........                                              814189
852       456844                            ....C...T....--.........A...G.G...CA  456811
852       816729    T..A..T.....                                                  816718
774       765357    ..                                                            765356
761       664073    ..--..T......                                                 664063
737       964491                                       .........T.AC...GC.G.G.CA  964515
662       1404778   ..--..T......                                                 1404788
624       341994    ..                                                            341993
624       1116098   ..--..T.......G..                                             1116112
624       1296850   ..                                                            1296851
612       288699    ..                                                            288698
612       714306    ..                                                            714307
610       716024                               .....TGC..........A.CA..........A  715992
610       475184    ..AA..A......                                                 475172
610       239436    ..--..T.......                                                239447
498       1238765                           ..T.....TC........T.....A.....G...CA  1238800
498       647010                                ....TG.G.........T..A.....G....A  647041
498       254478    ..--..T......                                                 254488
498       1232347   ..                                                            1232346
498       631904    ..--......                                                    631897
473       1122991   ..-A........                                                  1123001
473       1281104   ..--..T......                                                 1281114
459       828928    ..--.......                                                   828936
459       237524    ..--..T......                                                 237514
455       214261                                       .........T......GC.G.GCCA  214237
455       232283                                       ........CT.A.A...C.GC..CA  232259
368       767961    ..--..C......                                                 767951
315       572487    ..--..T......                                                 572477
315       579612    ..--..T......                                                 579602
315       1097336   T.--..T......                                                 1097346
315       839467    ..T..........                                                 839479
                    \                                                           
                    |                                                           
                    TA
262       1461831   ..--..T.....                                                  1461840
262       1380606   ..--..T......                                                 1380616
262       150344    ..--..T......                                                 150354
262       1710812   ..--..T......                                                 1710802
262       1641806   ..                                                            1641807
257       231969    ..--..T.....                                                  231978
239       1380503   ..A.T.A....                                                   1380513
226       1011618                           ..T..A..T.............A....TC.G.G..A  1011583
226       1019757                           ..T..A..T.............A....TC.G.G..A  1019722
222       466063                            ..T.....TGC.............AGA...T....A  466028
222       296044                                         .......T.A....GC.GC...A  296022
222       1845608                                                           ...A  1845611
222       1855899                                                           ...A  1855902
210       2401739                                      .........T.A...TGTGG.G..A  2401715
194       2409464   ..--..T......                                                 2409454
194       847       ..--..T......                                                 857
194       1471947   ..AT..A......                                                 1471959
                    \                                                           
                    |                                                           
                    T
194       874554    ..--.........                                                 874544
194       882875    ..--.........                                                 882865
193       2521347                                      .........T.A....AC.GC...A  2521371
193       2971211                           ..T.....T.C.............A..T..G.....  2971246
193       2993251                           ..T.....T.C.............A..T..G.....  2993286
193       1965483   ..                                                            1965484
193       1225426   ..AA..T.....                                                  1225437
184       2026126                                        ...........A.T...C....A  2026104
184       1981164   ..AA.T......                                                  1981175
184       2199235   ..--.........                                                 2199245
184       613374    ..                                                            613375
173       1530196   ..A.........                                                  1530184
                         \                                                      
                         |                                                      
                         C
173       1277039   T.AT..A....                                                   1277049
162       1650302                           ..T..G..T.C.............A...C...GCGA  1650267
162       990184                                       .........T.A....AC.G.T..A  990208
162       1335668                                      .........T.A....GC.GCG.CA  1335644
162       223872    -..A..TT......                                                223884
162       401703    .---...T.......                                               401714
162       409974    .---...T.......                                               409985
162       691232    ..AA..A......                                                 691220
162       2596353   ..--..........A..                                             2596338
                            \                                                   
                            |                                                   
                            T
162       3177563   ..--..T......                                                 3177573
145       1786634                           ..T.....TG..............A.....G...CA  1786599
145       371303                                       .........T.A.....C.T.G..A  371327
145       2582739   ..--..T.......                                                2582728
145       344634                                       .........T.A....GC.G.G..A  344658
145       2692755   ..AA...T.........                                             2692775
                      \                                                         
                      |                                                         
                    AAAC
145       2987411   ..                                                            2987412
145       2989760   ..                                                            2989761
145       3010664   ..--..T.......G..                                             3010650
145       2399218   ..--..T.....                                                  2399209
145       2400587   ..--..T.....                                                  2400578
145       1967457   ..--..T.......                                                1967468
143       2006502   ..--..T.......                                                2006513
143       2006853   ..--..T.......                                                2006864
143       669987    ..--..T......                                                 669997
143       671876    ..--..T......                                                 671886
143       1301748   ..--..T......                                                 1301738
143       958554    ..A...A..........                                             958534
                      \     \                                                   
                      |     |                                                   
                    AAT     T
143       407678    ..--..C......                                                 407668
119       3140396                           ..T.....T.C.........T.AAA..GT...G.CA  3140431
119       842065                            ..T.....TGC....G....TAA....AC..C..CA  842030
119       1971547   ..--..T......                                                 1971537
119       2495872   ..                                                            2495871
119       1711019   ..AA.T........G..                                             1711003
119       1864931   ..                                                            1864930
115       1730160                           ..T.....TG.........CT.ACA.........CA  1730195
115       179545                            ..T.....TGC.........A.AA...GC.G.G.CA  179510
115       3280696                           ..T.....TGC...........-.A...........  3280662
115       3525143   .                                                             3525143
115       3448769   ..--..T.....                                                  3448778
101       4026817   ...A....T....                                                 4026832
                      \                                                         
                      |                                                         
                    AAT
101       1013025   ..AA..A......                                                 1013037
101       625855    ..--..T......                                                 625845
101       3684004   ..--.....G...                                                 3683994
101       3150652   ...AT.A......                                                 3150664
87        2399349                                      .........T.A....GC.G.G.CA  2399325
87        461627                           ...T.....TGC.............A.....G.....  461663
87        817867    ..--.........                                                 817877
87        3987307   ..--..T......                                                 3987317
87        3492945   ..--..A.......                                                3492956
84        1538570                                     .......T..T.A....GC.GC..CA  1538595
84        1230638                                      .........T.A....GC.....AA  1230662
84        4210843   ..--..T......                                                 4210853
84        3108662   ..                                                            3108663
84        215353    T.--..T......                                                 215343
64        88231                           ........A.TGC.............A....C......  88268
64        2026858   ..--..T......                                                 2026868
64        2036048   ..--..T......                                                 2036058
64        611917    ..--..T......                                                 611927
64        3354598   ..--..T.....                                                  3354589
53        2782946                           ..T.....TGC.........T.A....GT.G.G.CC  2782911
53        470614                                       .............A..T..G...CA  470590
50        2788101   ..AA..T......                                                 2788113
50        3567483   ..-A...T......G..                                             3567498
50        1533      ..--..T.......                                                1522
50        954320    ..                                                            954321
50        4981894   ..--..T......                                                 4981904
50        2443362   ...AT.A.....                                                  2443373
49        1821696                          ...T....TT...............A.....G...CA  1821660
49        1830541                          ...T....TT...............A.....G...CA  1830505
49        4227459                           ..T.....T.A...........A.A..T..G.....  4227424
49        3806700                           ..T.....TGC.......................CA  3806665
49        3224771                           ..T.....A.C.............A...--....CA  3224738
49        3229590                           ..T.....A.C.............A...--....CA  3229557
49        3238327                           ..T.....A.C.............A...--....CA  3238294
49        3240894                           ..T.....A.C.............A...--....CA  3240861
49        3243720                           ..T.....A.C.............A...--....CA  3243687
31        2533022                                      ...................G....A  2533046
31        4894409   ..                                                            4894410
31        2724119                                     ........................CA  2724094
31        4905026   ..--..T......                                                 4905036
30        2848950                                      .........T......AC...G.CA  2848926
30        3498877   ..--..T......                                                 3498887
30        2637385                           ..T.....T.C.........T.A..-..C.G.G..C  2637419
30        3052343   ..-A.TA..........                                             3052328
30        4379893   ..--..T......A..                                              4379906
18        5688103                              .....TGC.........T.A....GC.......  5688135
18        5689162                              .....TGC.........T.A....GC.......  5689194
18        2174867                           ..T.....TGC.........A..AA.....G...CA  2174832
18        4736498                              .....TGC.............T..T......CA  4736530
18        6159056                                      .............A.....G...CA  6159032
18        1338488                                      .........T.A.A..GC.GC...A  1338464
18        5606591                                      .............A.....G...CA  5606567
18        948309    ..                                                            948308
18        2795011   ..AA..A......C..                                              2794996
18        5264291   ..--..C.....                                                  5264300
18        1102061   ..                                                            1102062
18        273868                            ........TG..............ACT...G..C.-  273902
16        4092947                           ..T.....T..G.A...T.....AA.T...G...CC  4092982
16        343840                            ..T.....T.CC...........C.....C....CT  343875
16        3016816                                      .........T.A....GC.G.G.CA  3016792
16        754619    ..                                                            754618
16        596099    ..AA..A......                                                 596087
16        27654     ..AAT......                                                   27664
1729      220665    ..-A........                                                  220675
1412      50376                             ..T.....TGC.............T.....GCC...  50411
1394      337161                                         ....T..T.A....GC.G.G.CT  337183
1394      103410    ..                                                            103411
1394      115737    ..                                                            115738
1276      126782    ..--..T......                                                 126772
1276      625438    ..--.TT.......                                                625449
1276      204408    ..--..T......                                                 204418

Query_14  1385      CTGTGTTATGCTGCTTTTAATTCTTTTGAGATACCAAAAAAGGGAAGAGGTGGGTTGGAT  1444
244       1529320   ..A.AG.......A......G..C....G..G..GG.GG..T..G.T..C....CCAA..  1529258
                                                  \                             
                                                  |                             
                                                TAT
261       584958    ..A..G....GA.A.........-...A..T.--.T.GG.GT..T.T..T........G.  584896
                                                                           \  \ 
                                                                           |  | 
                                                                        CATA TA
261       739595    ..A.AG....T..AC..............A.......                         739556
                                                \                               
                                                |                               
                                              GAT
979       889032    ..A.AG....AC.AC.........GGAT.A.......GG.GT..T.T..C...AA.A...  889095
                                          \                                    \
                                          |                                    |
                                          C                                  TGG
979       885921    ..A.AG....AC.AC.........GGAT.A.......GG.GT..T.T..C...AA.A...  885984
                                          \                                    \
                                          |                                    |
                                          C                                  TGG
503       652894    ..ACAG....A..AC.....G.T...                                    652869
503       1458888   A.A.AG....A..AC...........                                    1458863
402       1764702   ..A.AG.......T......A..C.......G.....GG.TC..G.T..C....A...T.  1764768
                                                  \                        \    
                                                  |                        |    
                                                TAT                     CAAA
128       2305901   ..A.AG.......AC...........                                    2305876
128       248681    ..A..A.......A...............A.......                         248642
                                                \                               
                                                |                               
                                              GAT
1030      3896      TGA.AG.......A.....G.........A....TC.GG..T..G...AC...A....G.  3828
                                                \                          \ \  
                                                |                          | |  
                                              GCT                         CA CGAT
1030      583062    A.A.AG.T.....AC...........                                    583087
139       2541203   ..C.TG..A.A..AC...........A.-....--..T.CT.C.G..T..AT..C.....  2541146
                                                                      \         
                                                                      |         
                                                                      C
139       2416302   ....AG....A..AC..........                                     2416326
23        1544660   ....AG....A..AC........C....-....AAT.CC.......T..C..........  1544594
                                                               \ \         \ \  
                                                               | |         | |  
                                                               A T      CATA GT
23        3031761   ..A.AG.......A......G........T.A.....GG.GT..G.T..C........-.  3031693
                                                \                          \    
                                                |                          |    
                                              GAT                    CAAATCG
23        3659880   ..A.AG.......A............G..T.......GG.GT..GGT..C.....CAA..  3659942
                                        \       \                               
                                        |       |                               
                                        G      GT
23        5945499   ..ACAG....A..AC...........                                    5945524
15        926170    ....AG.......A......G..C....G..A.....GG.GT....T..C.....G.--.  926110
                                                  \                             
                                                  |                             
                                                TAT
15        5950303   .A..AG..A.A..AC...........G.G.....TG.G..GT..CGT.AC........G.  5950235
                                                  \                        \ \  
                                                  |                        | |  
                                                TCA                       CA TGGT
15        4697655   ....AA..............G..C....G..A..TG.GG.GT..G.T..C.....C.A..  4697593
                                                  \                             
                                                  |                             
                                                TAT
547       1404379   ..T.AG.......A......A.......-....TA..CTG..A.G.T..T.T....A...  1404438
                                                              \                 
                                                              |                 
                                                              T
393       714780    ....AA.......A.......C....G.GT.......GG.GT..G.T..T.....CAA..  714841
                                                     \                          
                                                     |                          
                                                    GA
237       1655733   ....AG.......T......G..C....-.G..TA...C.....G.T..C.....CAA..  1655795
                                                              \                 
                                                              |                 
                                                           GAGT
237       45469     ....AG.......A............                                    45494
237       1470897   ....AG..GT...A......G..C....G........G..T....T...-.....CAA..  1470959
                                                  \  \                          
                                                  |  |                          
                                                  T AAC
196       1919093   ..A.AG.......AC...G.....A.--.A....A..GG..AA.T.T..C....A...G.  1919156
                                                                          \  \  
                                                                          |  |  
                                                                       CCAT GT
196       1366841   ....AA....AG.AC..........                                     1366817
196       1593646   ..A.AA.......A......G..C.....T...G.CTG...T..G.T..C.....CAA..  1593584
                                                \          \                    
                                                |          |                    
                                                G         GG
19        2642702   ..A.AG....A..AC...........                                    2642677
19        2404222   ..T...A..C...T...C...........                                 2404194
1598      238750    ....AG...A...AC........C.....T....T..G...T..T.C..C.A.A......  238682
                                                \                          \  \ 
                                                |                          |  | 
                                              GGT                       CATA TA
910       204981    ....AG.......T......G..C....G..G.....GT.GT..G.T..C..........  204913
                                                  \                        \  \ 
                                                  |                        |  | 
                                                TAT                     CAAA TG
910       481514    ..A.AG.......GG.....G..C.....T.G.....G..GT..G.T..T.....C.A..  481576
                                                \                               
                                                |                               
                                              GAT
899       237492    ....AG..............G..C.....T.G.....G..GAA.G.T..C.....CAA..  237430
                                                \                               
                                                |                               
                                              GGT
298       876933    ..T.AG......AG...A..G..........G.....GG.GT..G.T..C........-.  876868
                                                  \                        \    
                                                  |                        |    
                                                TAT                     CAAA
298       1220282   ..A.AG.......A......G..C..G.CT.......GG.GT..G.T..C.....CAA..  1220221
                                                     \                          
                                                     |                          
                                                    AA
245       2008524   ....AG.......TC.....G.......G........GG..A....T..C.....CAA..  2008462
                                                  \  \                          
                                                  |  |                          
                                                  T GT
245       2444589   ....AG.......T......G..C....G..G.....GG.GA....T..C.....CAA..  2444651
                                                  \                             
                                                  |                             
                                                TAT
243       2368775   ....AG....T..T......G..C....G..A.....GG..T..G.T..C........C.  2368843
                                                  \                        \   \
                                                  |                        |   |
                                                TAT                     CAAA  GG
243       1697693   ....AG..............GC.C......                                1697664
156       443096    ..ACAG.......AC...........A..A....TC.GG.GT..T.T..C.....CAT..  443158
                                                \                               
                                                |                               
                                              GAT
156       2823958   ....AGA................C....                                  2823931
156       2410451   ..A.A.....T..A...............A.A.--.....T.CC...GA.....A.A.C.  2410394
91        1799470   .A..AG.......A......G..C.......A.....GG.TCA.G.T.AC.....CAA..  1799408
                                                  \                             
                                                  |                             
                                                TAT
91        1801728   .A..AG.......A......G..C.......A.....GG.TCA.G.T.AC.....CAA..  1801666
                                                  \                             
                                                  |                             
                                                TAT
91        1250520   ....AG.......A......G..C.....T.G...G..T.GT..G.T..C.....CAA..  1250582
                                                \                               
                                                |                               
                                              GAA
91        1255930   ....AG.......A......G..C.....T.G...G..T.GT..G.T..C.....CAA..  1255992
                                                \                               
                                                |                               
                                              GAA
91        548096    ....TG....A..A............G..C.......                         548059
                                              \                                 
                                              |                                 
                                              A
33        5005170   ....AGC......A......G.......GT.....G.G..GC..G.T..C.....CAA..  5005108
                                           \         \                          
                                           |         |                          
                                           C        AA
33        5523842   ....AG....AG.AC...........                                    5523817
33        3020692   ..A.AA.......ACG..........A..A.......GG.GTT.T.T..C..A..CAT..  3020630
                                                  \                             
                                                  |                             
                                                TAA
33        3192610   ....AG.......A......G..C....G..A.....GG.GT.C..T..C.....CAA..  3192548
                                                  \                             
                                                  |                             
                                                TAT
33        1577756   ....TG....A..AC...........                                    1577781
5         3346104   ....AG.......T.....GG..C....GT.....G.G..GA....T..T.....CAA..  3346043
                                                     \                          
                                                     |                          
                                                    GT
1015      875094    G.A.AC...AA..AC..............A...A....G.GT.C.TC.TA...---T...  875153
                                                \                               
                                                |                               
                                              GAT
374       1725936   ....AG......A.............                                    1725961
354       1278716   ..A.AG.......GC..............                                 1278744
354       987690    ....CG.G..TA.A......A.A......T.....T.GG.GT..G.T..C.....CAT..  987628
                                                \                               
                                                |                               
                                              GAT
354       1289526   ..A.AG.......GC..............                                 1289554
354       80317     ....AG.G.....AC...........A..A.......GG.GTT.T.T..C.....CAT.C  80255
                                                \                               
                                                |                               
                                              GAT
351       1948772   ....AGC...A..AC............                                   1948798
254       1781347   ....AG.......T......GC.C....G..G.....GG.GT.A..T..C.....CAA..  1781285
                                                  \                             
                                                  |                             
                                                TAT
254       807417    ....AG.......T......G..C....G..A.....GG.GT..G.T..C.....CAA..  807355
                                                  \                             
                                                  |                             
                                                TAT
254       811764    ....AG.......T......G..C....G..A.....GG.GT..G.T..C.....CAA..  811702
                                                  \                             
                                                  |                             
                                                TAT
254       286249    ....AG.......A......G..C.C..G.....AG.CC.....G.T..C.....CAA..  286185
                                                  \            \                
                                                  |            |                
                                                  T         AGTA
238       1444426   ..C.AG..C....AC...........A..A....TG.G.CGT..TCC..C.....C.TG.  1444364
                                                \                               
                                                |                               
                                              GCT
188       664247    ..A.AG.......A......G..C....G..A.....GG.GT..G.T.C-.......A..  664186
                                                  \                             
                                                  |                             
                                                TAT
188       1022922   ....AG.......A......G..C...AG..A.....GG.GT..G.T..C..A..CAA..  1022984
                                                  \                             
                                                  |                             
                                                TAT
188       850406    .....AG..T..................-....                             850437
122       1755066   A...AG.......A......GC.C....-....TA..CTG......T..C.....CAA..  1755128
                                                               \                
                                                               |                
                                                            AGTG
122       1761935   A...AG.......A......GC.C....-....TA..CTG......T..C.....CAA..  1761997
                                                               \                
                                                               |                
                                                            AGTG
110       1014709   ....AG.......T......G..C....G..A.....GG..T..G.T..A.....CAAG.  1014647
                                                  \                             
                                                  |                             
                                                TAT
110       40495     T.AAAG..............A..-...C....-----...T.CC..........AGTA..  40438
                                                                         \      
                                                                         |      
                                                                      TAGA
110       1129719   ...CAG....T..AC..........A...AG....C.GG.GT..TCT........CATG.  1129781
                                             \  \                               
                                             |  |                               
                                             C GT
107       806871    ..A.AG...T...A......G..C....G..A.....GG.GT..G.T........CAA..  806933
                                                  \                             
                                                  |                             
                                                TAT
107       3026939   ..A.AG.......-AC..........A..A.......                         3026901
                                                \                               
                                                |                               
                                              GAT
99        1873957   ..ACAGC......T....................A..GG.GT..G.T..CA.....AT..  1874019
                                                  \                             
                                                  |                             
                                                TAA
99        1275067   T...AG.......A......G.AC....G..A.....GG.GT..G.T..C.....CAA..  1275129
                                                  \                             
                                                  |                             
                                                TAT
99        1278101   T...AG.......A......G.AC....G..A.....GG.GT..G.T..C.....CAA..  1278163
                                                  \                             
                                                  |                             
                                                TAT
99        2189972   ....AG....A..AC...........                                    2189997
99        2195284   ....AG....A..AC...........                                    2195309
90        1537280   .CA.AG.......AC...........                                    1537305
90        2064756   ....AG......TA......G..C....G..A.....GG.GT....T..CA....CAA..  2064694
                                                  \                             
                                                  |                             
                                                CAC
90        636548    G.A.AG.......AC..............A.......GG.TT..T.T..T..A.....G.  636480
                                                \                          \  \ 
                                                |                          |  | 
                                              AAT                       CATA TT
71        1796421   ....AG.G..A..AC.......-...C.G........G..GCA.T.T..C.A......-.  1796357
                                                   \                       \    
                                                   |                       |    
                                                AAAT                     ATA
63        2055114   ..A.AG....T..AC..............A........G.GT.AT.T..C.....CAT..  2055176
                                                \                               
                                                |                               
                                              GAT
63        4523861   ....AA.......TC........................                       4523903
                          \                     \                               
                          |                     |                               
                         AG                    AT
54        361205    ..A.AG....A..AC...........                                    361230
54        473168    ....AG.......AC..G........A...                                473139
3         201683    ....AG....A..AC........                                       201661
0         10129283  ....AG.......T.....G......A..A........G.GT....T..T.......T..  10129345
                                                \                               
                                                |                               
                                              GAT
0         8884907   A..AAG.......AC............                                   8884881
0         8500611   ..T..G.......A...C.T...C....                                  8500638
0         9886268   ....AGAC.....A......G..C..CAG..A.....GC.GT..G.T..C.......A..  9886330
                                                  \                             
                                                  |                             
                                                TAT
0         10632386  ..A.A.....A..A............AA.....                             10632422
                          \                                                     
                          |                                                     
                       ATAG
1940      227268    ....AG......AA......G..C....G..G...C.GG..T..G.T..C.....CAA..  227206
                                                  \                             
                                                  |                             
                                                TAT
1940      230725    ....AG......AA......G..C....G..G...C.GG..T..G.T..C.....CAA..  230663
                                                  \                             
                                                  |                             
                                                TAT
1592      210087    ....AG....G..A...........                                     210063
1321      514178    ..A.AA....A..TC...........A....C..T..GG.GT..G.T..C........TG  514244
                                                \                          \    
                                                |                          |    
                                              GAT                       CACA
1251      567534    ..A.AG.............G.........A.......GG..T..G.T..C.....       567477
                                                \                               
                                                |                               
                                              GAT
1251      637528    ....AG.......A.G...G........                                  637555
877       737021    ....AG..............G..C....-.G...A..CTG....G.T..C.....CAA..  736959
                                                               \                
                                                               |                
                                                            AGTA
808       424923    T...AG.......A......G..C.......A......G.GT..G.T.TC....G...-.  424856
                                                \                        \      
                                                |                        |      
                                              GGT                   TCAAAT
767       236998    ..A.AGA...T..A......G..C....-....TA...C.....GT...C.....CAA..  236936
                                                                   \            
                                                                   |            
                                                                GGAT
767       733077    ..........AG.AC...........                                    733103
                        \                                                       
                        |                                                       
                        A
533       540842    ..A.AG......AAC.......T...G.G....AAT.CT.GA.TG.T..C.....CAT.A  540901
499       805681    ..A.AG....A..A............                                    805706
474       823976    T...AA.......A......C..C.....C.......G...T..G.T..C..A..CAA..  824039
                                      \         \                               
                                      |         |                               
                                      T       GAT
319       2173395   ..A.......A..AC...........A..A.......GG.GT.AT.T..C.A....TT..  2173333
                                                \                               
                                                |                               
                                              GAT
319       1232735   ..A.AG.G.....ACC..........                                    1232760
274       951028    ..AGAG.......A........A......A.......C..GT....T..C..CA......  950960
                                                \                          \ \  
                                                |                          | |  
                                              GAT                       CATA AT
266       1929668   ....AG.......T......G..C....G......G..G.GA..G.T..C.....CAA..  1929730
                                                  \  \                          
                                                  |  |                          
                                                  T GT
266       1970420   ....AG.......T......G..C....G......G..G.GA..G.T..C.....CAA..  1970482
                                                  \  \                          
                                                  |  |                          
                                                  T GT
266       1994665   ....AG.......T......G..C....G..A..TG..G.GT..C.T..C.....CAA..  1994727
                                                  \                             
                                                  |                             
                                                TAT
266       121500    ....AG....T..A......G..C....G..A.....GG.GT....T..C.....CAA..  121438
                                                  \                             
                                                  |                             
                                                TAT
266       131729    ....AG....T..A......G..C....G..A.....GG.GT....T..C.....CAA..  131667
                                                  \                             
                                                  |                             
                                                TAT
266       133779    ....AG....T..A......G..C....G..A.....GG.GT....T..C.....CAA..  133717
                                                  \                             
                                                  |                             
                                                TAT
233       1820632   ....AA.......A.........C.....T.......G..GT....T.CT.....CA...  1820564
                                        \            \                       \  
                                        |            |                       |  
                                        G           GA                  AACGAT
233       1146706   ....AC.......T......G..C....GT.......GG.GT..G.T..C.....CAA..  1146644
                                                  \  \                          
                                                  |  |                          
                                                  T AC
218       1230687   ....AG.......AC.............-....                             1230718
218       1326287   ....AG.......A......G..C....G..G..TG.GG.GT....T..C.....CAA..  1326349
                                                  \                             
                                                  |                             
                                                TAT
211       2017912   -.A.AG.......A......A..C....-....TAG.TT.......T..C.....CAA..  2017851
                                                               \ \              
                                                               | |              
                                                             ATT G
211       492471    ....AG.......T.........                                       492495
                                 \                                              
                                 |                                              
                                TC
176       132862    ..ACAG.......G.............T.T.......G..T...-.T..C.....AT...  132924
                                               \                           \    
                                               |                           |    
                                             TAA                           C
176       1951938   ..A.AC...T...AA.--...........A.......G...T..T.C..C...T....TG  1951874
                                                \                          \    
                                                |                          |    
                                              GAT                       CATG
166       2960251   ....AG.......T......G..C....G..A.....GG.......T..C........TG  2960183
                                                  \          \   \         \    
                                                  |          |   |         |    
                                                TAT          T   T      CAAA
166       2974065   ..A.AG....A..AC...........A..A.......GG.CT..T.T..C........T.  2974133
                                                \                          \ \  
                                                |                          | |  
                                              GAT                       CATA GT
161       1509745   ....AG....G..AC...........                                    1509770
148       297057    ...AAAC......AC..............A.......G......T.T..C....G.A...  296988
                                                \                        \      
                                                |                        |      
                                              GAT                  ATCATAT
148       344221    ..A.AG.......A......G..C....G..G.....GG..T..G.T..C...A.GAA..  344283
                                                  \                             
                                                  |                             
                                                TAT
89        208185    ....AG......CT.....GG.......G......T.G..G.....T..C.......A..  208247
                                                   \ \                          
                                                   | |                          
                                                   A GT
89        1118761   .CAG.G.......AC...........A..A.......GG..T..T.T..C........G.  1118829
                                                \                         \  \  
                                                |                         |  |  
                                              GAT                      TCAT GT
89        2207277   ....AAC...A..AC...........                                    2207252
89        2881490   ..A..A.......AC..C........                                    2881515
89        4107020   ..A.A....A...AC...........                                    4106995
89        4115175   ..A.A....A...AC...........                                    4115150
89        4121739   ..A.A....A...AC...........                                    4121714
89        3421134   ..A.AG.......A......G..C....G..A.....GG.GT..G....C.....GT..A  3421196
                                                  \                             
                                                  |                             
                                                TAT
81        1206040   ..A..G..G..CAA.....G.......-.....                             1206071
81        1044048   ..ACAG.......ACC..........                                    1044073
81        1052016   ..ACAG.......ACC..........                                    1052041
81        4159205   ..A.AA.......A....T..........A........G.GT..G.A..C.....C..G.  4159271
                             \                  \                           \   
                             |                  |                           |   
                             T                CAT                         ATA
75        4003643   ..A.AGC...A..A............A..A.......GG.GT..T.T..C..T.......  4003714
                                                 \                         \ \  
                                                 |                         | |  
                                            ATAAAT                      CCAA GC
75        3427724   ....AG...C...AA...........A..A.......G...                     3427681
                                                \                               
                                                |                               
                                              GAT
72        2156700   ..-----....A.AC...G..........A.C........GT.TT.T..C...A....TA  2156639
                                                  \                        \    
                                                  |                        |    
                                                TAA                     CATA
72        3701631   ....AG.......T......G..C....G..A.....GG.GTA.G.T..C......A...  3701699
                                                  \                          \  
                                                  |                          |  
                                                TAT                     AAAAGT
72        1759714   ....AG.G..G..AC...........A..A.......G..                      1759672
                                                \                               
                                                |                               
                                              GAC
72        707752    ....AG.......A......G..C.C...T..G....GG.GT..G.T.AC.....CAA..  707814
                                                \                               
                                                |                               
                                              GAT
72        733454    ....AG.......A......G..C.C...T..G....GG.GT..G.T.AC.....CAA..  733516
                                                \                               
                                                |                               
                                              GAT
72        3545850   ....AA.......A......G..C....-....TA..CTG....G.T..C.....CAA..  3545788
                                                               \                
                                                               |                
                                                            AGTG
47        2626696   T.A.AG.......A...A...........                                 2626668
47        544400    ....AG.......A......G..C....G..G.....GG.GT..G.T..C.....CAA..  544338
                                                  \                             
                                                  |                             
                                                TAT
47        1862740   ..A.AC.......A............                                    1862714
                                 \                                              
                                 |                                              
                                 A
46        796879    ....AG....G..AC..........CA.GA.A.A..C.G.G.A.T...T.......C...  796815
                                                                   \    \       
                                                                   |    |       
                                                                 GTC   GT
46        236295    TG.AAG.......AC..........C..                                  236268
46        797412    ....AG....G..AC..........                                     797388
46        4555440   ....AG..A.T..AC..........                                     4555464
46        1387996   ....AG....A..AC...........AA.......G.GG.GT..TGTG.C.......T.G  1388058
                                                  \                             
                                                  |                             
                                                TAA
46        3376917   ....AG.......A..............-....                             3376948
40        575058    ....A........A......G..C....T..A.....GG.GT..G.T.AC.....CAA..  575120
                                                  \                             
                                                  |                             
                                                TAT
25        3441451   ......A.---..AC.............CA.......GT.GT..T.T..C........G.  3441386
                                                \                          \ \  
                                                |                          | |  
                                              GAT                       CATA AT
25        875462    ....AG.......T.....GG.......GC.......G..GA....T..C.....CAA..  875400
                                                  \  \                          
                                                  |  |                          
                                                  T GT
25        6193918   ..A.AG....A..AC...........                                    6193943
24        4944849   ..AAAG.......AC..............                                 4944821
24        4141629   ....AG.......A............                                    4141654
24        4142602   ....AG.......A............                                    4142627
13        3273496   ..A..G.......AC...........                                    3273521
13        2102581   ..A.AG.......A......G..C....G........GG.GA.AG.T.AC......AA..  2102519
                                                  \                             
                                                  |                             
                                                TAT
13        1850359   ....AG.......A..............-....                             1850390
13        3179747   ..A.AG....T...............                                    3179720
                                  \                                             
                                  |                                             
                                 CT
2         7429453   ..A.AA.......A...............A....TG.GG.GT..G.T..C........C.  7429521
                                                \                          \ \  
                                                |                          | |  
                                              GAT                       CATA GT
2         5676713   ....AG.......A......G..C....                                  5676740
2         2610385   ....AG.......T......G..A....G..A..TG.GG.GT..G.T.AC.....CAA..  2610447
                                                  \                             
                                                  |                             
                                                TAT
2         6396783   ....AG....A..AC...........                                    6396758
2         4541003   ....AG..A.A..AC.........                                      4541026
2         4379105   ....AGA......A......G..A....GT.A......T..T..G.T..C.....CAA..  4379043
                                                  \                             
                                                  |                             
                                                TGT
2         3253162   ..ACAG.......A.....G.........A.......                         3253201
                                                \                               
                                                |                               
                                              GAT
2         2568738   ..A.TA.......A..............-....                             2568769
2         8358982   ....AG....A..AC....G......                                    8358957
2         1406595   ....AG.......AC...G....C...-.....                             1406564
2         2855578   ..T..AG..T.............                                       2855556
2         243367    ..                                                            243368
2         8270811   ....A...G....AC...........                                    8270836
1196      336669    ..A.AG....A..A.............                                   336695
1173      410904    ....AG.......A......G..C......-..TA..CC...--...T..G.......G.  410961
                                                                        \       
                                                                        |       
                                                                        T
1056      3604      ....AG.......T......G..C...-.....T--.G.CC.A........TA.C.....  3547
                                                                     \          
                                                                     |          
                                                                     A
1046      539782    ....AG.......A............G..T.......GG.GT..G.T.AC.....CAA..  539844
                                        \            \                          
                                        |            |                          
                                        G           AA
929       398639    ..A.AG....A..A...............A.......GG.GT..T.A..C.A....AT..  398701
                                                \                               
                                                |                               
                                              AAT
929       474290    ..ACA.........C...........                                    474265
929       805090    ...---....A..A......C.....                                    805112
920       752528    ....AG.......A......G..C....G......G..G..T..G.C..T..........  752597
                                      \           \  \                     \  \ 
                                      |           |  |                     |  | 
                                      T           T AG                  CAAA TG
871       192591    ..C.A.....A..TC...........                                    192566
852       456810    ....AG..A.A.TA............A..A....TG.GG.GT..T.C..C......AT..  456748
                                                \                               
                                                |                               
                                              GAT
737       964516    ....AG.......A......G.......G..A.....GG.GT..G.T..C...A.CAA..  964578
                                                  \                             
                                                  |                             
                                                TAT
610       715991    A.A.AG.......AC...........A..A.......C..                      715949
                                                \                               
                                                |                               
                                              GAT
498       1238801   ....AG..G.A..AC...........                                    1238826
498       647042    ..ACAC..A....AG..............T.C.....GGGGT....TG.C...A....G.  647110
                                                \                          \  \ 
                                                |                          |  | 
                                              GAT                       CATA TA
455       214236    ....AG.....C.A......G..A....G......G.GG.GT..G.T..C.....CAA..  214174
                                                  \                             
                                                  |                             
                                                TAT
455       232258    ....AG.......A.G....G..C....GA.......TG.GT..G.T.AC.....CAA..  232196
                                                  \                             
                                                  |                             
                                                TGT
315       1551861         .......A......G..C....G........GG.GT..G.T..C..........  1551923
                                                  \ \                      \   \
                                                  | |                      |   |
                                                  T CA                  CAAA  GG
226       1011582   ..A.AA.......A......G..C......                                1011553
226       1019721   ..A.AA.......A......G..C......                                1019692
222       466027    ....AA.......AC.............-....                             465996
222       296021    ..C.AG.......A......A..C....G..A.....GG.GT....T.TC.A...CAA..  295959
                                                    \                           
                                                    |                           
                                                  TAA
222       1845612   ....AG.......T......G..C.....T.A.....G..GT..G.T..C.....CAA..  1845674
                                                \                               
                                                |                               
                                              TTT
222       1855903   ....AG.......T......G..C.....T.A.....G..GT..G.T..C.....CAA..  1855965
                                                \                               
                                                |                               
                                              TTT
210       2401714   ....A..T.....A......G..C..........TG.G..GT..G.T.AC.....CAA..  2401652
                                                  \                             
                                                  |                             
                                                TGT
193       2521372   ....AG.......A......G..C....G..A.....GG.G....T..C-..A..CAA..  2521434
                                                  \          \                  
                                                  |          |                  
                                                TAT          T
193       2971247   ....AG....AA......TC..T....                                   2971274
                                 \                                              
                                 |                                              
                                 A
193       2993287   ....AG....AA......TC..T....                                   2993314
                                 \                                              
                                 |                                              
                                 A
184       2026103   ....AG....G..A...........                                     2026079
162       1650266   ...CAG.......A............                                    1650241
162       990209    ....AG.......A......G.......GT...A.TG.GG....G.T..C.....CAA..  990271
                                           \          \       \                 
                                           |          |       |                 
                                           C          A       T
162       1335643   ..A.TG.......G......G..C....G..A.......G....G.T..C.....CCAT.  1335580
                                                  \           \                 
                                                  |           |                 
                                                TAT           T
145       1786598   ....AG....A..AC.......T..AA..A..T.T..GG..T..T.T.AC.A..CAT.G.  1786536
                                                \                               
                                                |                               
                                              GAT
145       371328    ..A.AG.......A......G..C....G.T.....TGG.GT..G.T..C......AA..  371390
                                                    \                           
                                                    |                           
                                                  TAG
145       344659    ..A.AG.......A......G..C....G..G.....GGTGT..G....A..A..CAA..  344721
                                                  \                             
                                                  |                             
                                                TAT
119       3140432   ....AA.T....AT......G.....A....G.....GG.GT..G.T..C.....AAA.A  3140494
                                                 \                              
                                                 |                              
                                               ATA
119       842029    ....AG.......T......G..C.....T.......GG.GT..G.T.AC.A...CAA..  841967
                                                \                               
                                                |                               
                                              GAT
115       1730196   ...AAA.......A.....G.C.......A....T..G..CT....T..C.A...CAT..  1730262
                                                \                              \
                                                |                              |
                                              GAT                           AGTG
115       179509    ....AA......AA......A......C.T.......GG.GT..G....C.....CAT..  179447
                                                \                               
                                                |                               
                                              GAT
115       3280661   ..A.AA....A..A...........                                     3280637
87        2399324   ....CA.......A......G..C....G..A......G.GT..G.T..C.....CAA..  2399261
                                      \           \                             
                                      |           |                             
                                      T         TAT
87        461664    ..A.AG.......AC....T..                                        461685
84        1538596   ..A.A........A......G.......G..G...G.GG.GT..G.T..CCA...CAA..  1538658
                                                  \                             
                                                  |                             
                                                TGA
84        1230663   ....AG..............G..C....                                  1230690
64        88269     G.A.AG....A..AC..G........                                    88294
53        2580292          ...................G.GT.......GG.GT..G.T..C.....AAA..  2580237
                                        \            \                          
                                        |            |                          
                                        A           GA
53        2782910   ....AG.......T......G..C....G..A.....GG.GT..G.T..C.....CAA..  2782847
                      \                           \                             
                      |                           |                             
                      T                         TAT
53        470589    ..A.AG....A..AC...........A.-....AAT...T.CT..G...T....C...G.  470527
                                                                         \      
                                                                         |      
                                                                      TATA
49        1821659   ...CAGC...A..AA.............-....                             1821628
49        1830504   ...CAGC...A..AA.............-....                             1830473
49        4227423   ....AG...AA..AC..........                                     4227399
49        3806664   ..A.A.....A..A..........                                      3806641
49        3224737   ....AG....A..AC.......A...A..A........                        3224697
                                                \                               
                                                |                               
                                              GAT
49        3229556   ....AG....A..AC.......A...A..A........                        3229516
                                                \                               
                                                |                               
                                              GAT
49        3238293   ....AG....A..AC.......A...A..A........                        3238253
                                                \                               
                                                |                               
                                              GAT
49        3240860   ....AG....A..AC.......A...A..A........                        3240820
                                                \                               
                                                |                               
                                              GAT
49        3243686   ....AG....A..AC.......A...A..A........                        3243646
                                                \                               
                                                |                               
                                              GAT
31        2533047   ..ACAG....A..AC...........                                    2533072
31        2724093   ......A...A..AC...........                                    2724067
                        \                                                       
                        |                                                       
                        A
30        2848925   .....G.....AA-......G..C....G..G...G..G.GT..G.T..C.....CAA..  2848864
                                                  \                             
                                                  |                             
                                                TAT
30        2637420   ....AG..............G..C....                                  2637447
18        5688136   ....AGA......A.....GA.......G..                               5688166
18        5689195   ....AGA......A.....GA.......G..                               5689225
18        2174831   ..A.AG.......A............                                    2174806
18        4736531   ....AG.......AC...........A..A.......                         4736570
                                                \                               
                                                |                               
                                              GAT
18        6159031   ....AG.G.....AC..G....A......A..G....GG..T.TT.T..C.TT....T..  6158963
                                                \                              \
                                                |                              |
                                              GAT                         TGGCAG
18        1338463   ..A.AG.......A......GA.C...AG........GG..T..G.C..C.....CAA..  1338401
                                                  \  \                          
                                                  |  |                          
                                                  T AT
18        5606566   ....A.....A..AC.C.........G..A.......GG.GT..T.T..T.....       5606509
                                                \                               
                                                |                               
                                              GAT
18        273903    ..A.AGC......A..............-....                             273934
16        4092983   ..AAAG.......AC..............A.......GG.GT.AT....C.....CAT..  4093045
                                                \                               
                                                |                               
                                              GAT
16        343876    ...AAG.......A......C.......                                  343903
16        2261004   ....AG.......A......G..C.....T..G....GG.GTC.G.A.AC.....CT.G.  2260942
                                                \                               
                                                |                               
                                              GAT
16        3016791   ..ACAG.......A......G..C....T..A......G.GT..G.T..C.....CAA..  3016729
                                                  \                             
                                                  |                             
                                                TGT
1412      50412     ..A.AG.......AC...T..G.......T......GGG.GT..C.T..C...A.CAT..  50474
                                              \    \                            
                                              |    |                            
                                              A   AT
1394      337184    ....AG.......A...A..A.......-....TA..CTG....G.T..T.....CAA..  337246
                                                               \                
                                                               |                
                                                            AGTG
1225      542947          .......A......G..C....G..A........GT..G.T.AC.....CAA..  543003
                                                  \                             
                                                  |                             
                                                TAT

Query_14  1445      TTTAGTTTTGGTTCTTTAAGGAATTGCCTCACTGATTTACACAGTGGTTGCACCAGTTTA  1504
244       1529257   GG.......C...T..........CT..GT....C...C..G.............A....  1529192
                           \  \                                                 
                           |  |                                                 
                         CCA CAA
261       584895    .CC.T..C.A..CT...G.....CAT..AT........C......A......TT.A..AC  584836
1169      276514                  ...G.....CAT..A.........C..T...........T.A....  276559
979       889096    .C..TGCC.A..CT...G...G.C.T..AG........C..T........T..T.A....  889155
979       885985    .C..TGCC.A..CT...G...G.C.T..AG........C.GT........T..T.A....  886044
979       276361                      ......CT..A...A.....C..T.............A...G  276320
402       1764769   ...CCA..CC...T.C.........T.AA.....C...C..G.............A...G  1764830
                              \                                                 
                              |                                                 
                             AA
402       452060                                  ....C...C..G.............A...G  452089
402       460781                                  ....C...C..G.............A...G  460810
1404      439056              ...T.C.........T..AT....C...C..G.............A...G  439105
1030      3827      .CC.T.CC.A...T...G......CT..AT....C...C..G........T..T.A...G  3768
1030      262467                                  ....C...C..G.............A...G  262496
407       1304180             ...T.C.G......CT..AT....C...CT.G.............A.C.G  1304131
139       2541145   .CCCTGA..T..CT...G.....CCT..AT........C..T..CA....T..T.A....  2541086
139       2249842            ....T.C........GT..AT........C..G.............A...   2249891
23        1544593   .CC.T.CC.A..CT...G.....CCT...TTA......C..T........T..T.A....  1544534
23        3031692   ..C.T..CAA...T...G......CT..AT....C...C..T.............A...   3031634
23        4540641             ...T.C........CT..AT...AC...C..G.................G  4540690
23        3659943   GG.G.....C...T.C........CT..AT....C...C..G.T...........A...G  3660008
                           \  \                                                 
                           |  |                                                 
                         CCA CAA
15        926109    ..C.T.CCAA...TAC.G......CTT.AT....C...C..G....A............G  926050
15        5950234   ..C..GCC.A..CT........---.............C..T..CAA...T..T.A....  5950175
                                                  \                             
                                                  |                             
                                                CAT
15        809074                      ......CT..AT....C...C..G...........A.A...G  809115
15        4697592   GG.G.....C...T.C........CT.A.-....C...C..G.T...........A...G  4697528
                           \  \                                                 
                           |  |                                                 
                         CCA CAA
15        5366966             ...T...G.....C.C.A.-...AC...C..G.............A...G  5367014
903       115211              ...T.C........CT..AT....C......G.............A...G  115260
903       1030437                    ...........AT....C...C..T.T...C....A..A...G  1030395
547       1404439   GA.......A...T..A.......CT..AT.A..G...C..T...A.A..T..T.A...   1404503
                            \                                                   
                            |                                                   
                       CATTCC
393       714842    GG.G.....C...T.C.G.AA...CT..A.....C...C..A.............A...G  714907
                           \  \                                                 
                           |  |                                                 
                         CCA CAA
237       1655796   G..G.....A...T.CC.....C.CT..AT....C...C..G.T...........C...G  1655861
                           \ \                                                  
                           | |                                                  
                         CCA CCC
237       1470960   GG.G.....C...T.C........CT..AT....C...CT.G.............A...G  1471025
                           \  \                                                 
                           |  |                                                 
                        CCAT AA
196       1919157   .CC.T.CC.A..CT...G.....CCT..AT........CTGT........T..T.T....  1919216
196       1593583   GG.G....AA...T.C........CT..AT....T...C..A.............A...G  1593518
                           \                                                    
                           |                                                    
                      CCATTC
196       1327639             ...T.C........CT..AT.A..C...C..G.T...........A...G  1327688
37        153971              ...T...G......CT..AT....C...C..G.............A....  154020
19        522679              ...T.C.G......CT..AT....C...C..T..........-..A...G  522727
19        2426980             ...T.C........CC..A.....T...C..G.T...........A..CG  2426931
19        1376750             ...T.C.G.......T...T....C...C..G.............A...G  1376799
1598      238681    ....T.CA.A...-...G.A....CT..AG........C..T.....C..T..TGA....  238623
910       204912    .CC.T..CAA...-..A.......AT..AT....T...C..G.T...........A...G  204854
910       481577    AG.G.....C...T.C........CT..AT....C...C..G.T...........A...G  481642
                           \  \                                                 
                           |  |                                                 
                        CCAT AA
899       237429    GG.G.........-..C.......CTT.AT....C...C..T.T...A.......A...G  237364
                           \ \                                                  
                           | |                                                  
                         CCA CCCA
897       173403              .....CC.......CT..AT....C...C..T.T...........A...G  173452
891       81044               ...T.C.G......CT..AT....C...T..G..................  81095
                                                                               \
                                                                               |
                                                                              GC
543       1298694             ...T.C........CT..AT....C...C..G.T...........C...C  1298743
363       1276791                                 ....C...C..A........TC...A...G  1276762
298       876867    .CC.T.CCAA...T.C........C...AA.T..C...C..G.............A...G  876808
298       855084              ...T.C........CT.TAT....T...C..A.............T...G  855035
298       863326              ...T.C........CT.TAT....T...C..A.............T...G  863277
298       1220220   GA.G...C.A...T.C.G......CT..AT....C...C...........T....A...G  1220155
                              \                                                 
                              |                                                 
                         TTCCCA
245       2008461   GG.G.....A...T.CC.......CT..AT....C...C..T.T...C.......A...G  2008396
                           \ \                                                  
                           | |                                                  
                         CCA CCC
245       2444652   GG.G...CCAT.............CT..AT....C...C..T.T...C...........G  2444717
                                  \  \                                          
                                  |  |                                          
                               CAGT CC
243       2368844   ..C.T.C.AA...T.C........CT..AT....C...C..G.C...............G  2368903
243       1253501             ...T.C.G......AT..AT....C...C..T.............A...G  1253452
243       1217070             ...T.C.G......CT..AT....C...T..T........T..T.A...G  1217119
223       1012257             ...T.C.G......CT..A.....C...C..G.............A...G  1012306
156       443159    GG.G...C.A..CT...G.AA..CCT..AT........C.......T...T..T......  443224
                           \                                                    
                           |                                                    
                      CCATGC
156       2410387   .A.G.....A...T.A.G...G.CCC.TAT........T..T........T..A.A....  2410318
                    \     \ \                                            \      
                    |     | |                                            |      
                    GGGTCA| AC                                           T
                          |                                                     
                    GGGTCCA
156       1562589                                   ......C..T.............A...G  1562562
146       3253950                                             .............A...G  3253967
91        1799407   GG.G...C.A...T.C........CT..AT....C...T..G.............A....  1799342
                              \                                                 
                              |                                                 
                         TTCCAA
91        1801665   GG.G...C.A...T.C........CT..AT....C...T..G.............A....  1801600
                              \                                                 
                              |                                                 
                         TTCCAA
91        876261                      ......CT..AT....C...C..A.............A.C.G  876302
91        1250583   GG.G...C.A...T.C........CTT.AT....C...C....T...........A...   1250647
                            \                                                   
                            |                                                   
                       CATTCC
91        1255993   GG.G...C.A...T.C........CTT.AT....C...C....T...........A...   1256057
                            \                                                   
                            |                                                   
                       CATTCC
33        5005107   G..G.A...C...T.C.G...T..CT..AT....C...C..T.............A...G  5005042
                           \  \                                                 
                           |  |                                                 
                         CCA CAA
33        3020629   .G.G.....CC......CG....A.-.T.............T........T..T.A....  3020564
                           \    \                  \                            
                           |    |                  |                            
                         CCA   AG                 TA
33        3192547   GGCG.....C...A.C.G......CT..AT....C...C..A.............A...G  3192482
                           \  \                                                 
                           |  |                                                 
                         CCA CCA
5         3346042   GG.G...CCAT.C...........CT..AT....C...C..A.T...........A...G  3345977
                                  \  \                                          
                                  |  |                                          
                               CAGC CC
5         4466024             ...T.C.........T..AT....C...CT.G.....A.......A...G  4466073
1548      175920                      ......CT..A.....C...C..G.............A...G  175961
1015      875154    .C.GT.C..A..CT...G.....C.T..AT...C....C..T.A..T......TCA....  875213
1015      296602                                  ....C...C..G.............A...T  296573
374       1175061             ...T...G......CT..AT.T......CT.G.............A...G  1175012
372       1216425                                   ..C...C..G.............A...G  1216398
354       987627    A.....CC.A...T...G......CT..A.....C...C..G...........T.A...T  987562
                       \                                                        
                       |                                                        
                    GGTACC
354       53495               ...T.C.G......CT..AT....C...C..T.............A...G  53544
354       80254     GAC......A..CT...G.....A....AT...T....C..........AT..T.A....  80189
                           \                                                    
                           |                                                    
                      CCATGC
254       1781284   GG.G.....C...T.C........CT..AT........C..G.T...........       1781224
                           \  \                                                 
                           |  |                                                 
                         CCA CAA
254       1690663             ...T.C.G......AT..AT.T..C...T..G...........G.....G  1690614
254       2520263             ...T.A.G......CT..AT....C...C..T.A...............G  2520214
254       807354    .G.G.C...C...T.C........CT..AT....C...C..T.T...........A...G  807286
                           \  \                                                \
                           |  |                                                |
                         CCA CAA                                             GCA
254       811701    .G.G.C...C...T.C........CT..AT....C...C..T.T...........A...G  811633
                           \  \                                                \
                           |  |                                                |
                         CCA CAA                                             GCA
254       286184    GG.G.....C...T.C........AT..AT....C...C..T.............A...   286120
                           \  \                                                 
                           |  |                                                 
                         CCA CAA
238       2396729                 ...G......AT.TAT....C...C.CAG............A....  2396774
238       1444363   GC.G.A...AC.C....G...-.GCC..A.........C...........T..T.A....  1444299
                            \                                                   
                            |                                                   
                       CACACC
238       2521176                                 ........C..G.............A...-  2521148
188       2933645             ...T.C.G......GT..AA....C...C..T.............A....  2933694
188       664185    GG.G.....CC..T.C.G......CT..AT....C...T..T.............A...G  664120
                           \   \                                                
                           |   |                                                
                         CCA CAA
188       1022985   GG.G.....C...T.C....T...AT..AT....C...C..G..................  1023050
                           \  \                                                 
                           |  |                                                 
                         CCA ACA
180       2086977                                 ....T...C..T....-....C...A....  2087005
180       2109898                                 ....T...C..T....-....C...A....  2109926
122       1755129   GG.G.....C...T.C.G.........A.-....C...C..T...........A.A...G  1755194
                           \  \             \                                   
                           |  |             |                                   
                         CCA CCA            C
122       1761998   GG.G.....C...T.C.G.........A.-....C...C..T...........A.A...G  1762063
                           \  \             \                                   
                           |  |             |                                   
                         CCA CCA            C
122       343497                    ........CT..AT.T..C...C..A.............T...G  343454
110       1014646   GG.......C...T.CC.......CT..AT....C...C..T.T...........A...G  1014581
                           \  \                                                 
                           |  |                                                 
                         CCA CAA
110       40437     .C..T....A.C.T...G.....ACT..A.C.......G..A.....C..T....A....  40377
                        \                                                       
                        |                                                       
                        T
110       1129782   G..-......AG...........CCT..AT........C..G........T.TT.A....  1129847
                            \ \       \                                         
                            | |       |                                         
                          CCA CCT     G
107       806934    GG.G.....C..GT.C.G......CT..AT....C...C..T.................G  806999
                           \  \                                                 
                           |  |                                                 
                         CCA CCA
107       3018514                    .......CT..AT....C...C................A...G  3018472
99        1874020   GG.G.....CC..T...C......CT...T....C.C.C..A........TCTT.A....  1874089
                           \    \                                              \
                           |    |                                              |
                         CCA AGTCC                                            AC
99        1275130   GG.G.....C...T.C.G.......T..AT....C...C..T.............A...G  1275195
                           \  \                                                 
                           |  |                                                 
                         CCA CCA
99        1278164   GG.G.....C...T.C.G.......T..AT....C...C..T.............A...G  1278229
                           \  \                                                 
                           |  |                                                 
                         CCA CCA
99        3067480                                      ...C..G.............A...G  3067504
90        2064693   GG.G.....C...T.C........CT..AT....C...C..T.................G  2064629
                           \  \                                                 
                           |  |                                                 
                         CCA AA
90        4080212             ...T...G.....C....AT....T...T..G.............A...G  4080163
90        4085203             ...T...G.....C....AT....T...T..G.............A...G  4085154
90        636479    ....T.CC.A..CT.C.G.....C.C.AGA........C..A..CAA...TG.T......  636416
                                         \                                     \
                                         |                                     |
                                         A                                   GCA
88        1666103            ....T.C........CT..AT....C...C..G.............A..CG  1666153
71        1796356   .CC.CGCC....CT...G.....CCT..AT........C..T......C.T..T.A....  1796297
71        483684                      ......CT..A.....C...C..G.............A...T  483725
63        2055177   GA.G.....T...G...TT...---.GAAG........C..T.....-..T..T.A....  2055235
                           \                                                    
                           |                                                    
                         CCA
63        4677122                                 ....C...C..G.............A...G  4677151
63        4680282                                 ....C...C..G.............A...G  4680311
54        397534              ...T.C........CT..AT....C...C..G.................G  397485
28        1413743                                  ...C...CT.G.............A...G  1413715
3         1599361             ...T.C.G......CT..AT...AC...C..G.............A...G  1599410
0         10129346  GG.G...C.A..CA...G......CT..AT....T...C..A...........         10129404
                            \                                                   
                            |                                                   
                       CATTCC
0         10581348            ...T.C.........T..AT....C...G...........T....A...G  10581397
0         10696894             ..T...G......CT..AT....C...C..G.............A...G  10696942
0         9886331   GG.G.....C...T.C.G......CT..AT....C...C..T.............A...G  9886396
                           \  \                                                 
                           |  |                                                 
                         CCA CAA
0         336982                    ........CT..AT....C...C..G.T...........A...G  337025
1940      227205    GG.G.....C...T.CC.......CT..AT....T...C..G.T...C...........G  227140
                           \  \                                                 
                           |  |                                                 
                         CCA CCA
1940      230662    GG.G.....C...T.CC.......CT..AT....T...C..G.T...C...........G  230597
                           \  \                                                 
                           |  |                                                 
                         CCA CCA
1321      514245    ....T..C.A..CT...G.....CCTG.A..T......C..T........A..T.A....  514307
                       \                                                        
                       |                                                        
                     CCA
877       736958    GG......AA...T.C.G......CC..AT.T..C...C..T........T....A...G  736893
                           \                                                    
                           |                                                    
                      CCATTC
817       1048022              ..T...........T.A..-...C...C..G.............A....  1047974
                                            \                                   
                                            |                                   
                                            C
808       424855    .CC...CCAA...T.CAG....C.CT..AT....C......G.............A...G  424796
767       236935    GG.G..A.CA...T.C........CT..AT....C...C..T.............A...G  236876
757       507957                     .......CT..AT....C...C..G.............A...G  507999
533       540902    .GGT.G..CT....C........C.T..AT......C.C..T.......AT..T.A....  540966
                                  \                                             
                                  |                                             
                              CAAGT
520       1442042             ...T...G......CT..AT....C...C................A...G  1441993
499       435989              ...T.C........CT...-....C...C..G.T...........A...G  436037
499       440674              ...T.C........CT...-....C...C..G.T...........A...G  440722
474       824040    GG.G...C.A.C.T.C.G......CT..AT....C...C..G...A..............  824105
                            \                                                   
                            |                                                   
                       CATTCC
398       1822243                    .....T..C.A.-....C...C..T.............A...G  1822202
389       72929            ....G.T...G......CT..AT....C...C..G.C...............G  72877
389       1465500              .....--.........A.-....C...C..G.............A...G  1465451
                                            \                                  \
                                            |                                  |
                                            C                                GCA
389       1469350              .....--.........A.-....C...C..G.............A...G  1469301
                                            \                                  \
                                            |                                  |
                                            C                                GCA
389       1471115              .....--.........A.-....C...C..G.............A...G  1471066
                                            \                                  \
                                            |                                  |
                                            C                                GCA
324       279489              ...T.C.G......CT..AT....C...C..T.............A...G  279440
324       1291285                     ......AT..A.....C...T..G.............A...G  1291244
324       895271              ...T.C........CT..AT....C...C..GG...A............G  895219
                                                                               \
                                                                               |
                                                                             GCA
319       1043712             ...T.C........CT..A.....C...C..G.T...........A...G  1043663
319       2173332   GG..A.....TC.T...G.....CCT..AT........G..-.......AT..T.A....  2173267
                           \                                                    
                           |                                                    
                     CCATGCC
274       1915682              ..T...C.....CCT..AT........C...........T..T.A....  1915730
274       950959    .CC.T..C.A...T...G......CT..AT....C...........A..             950911
266       1929731   .G.....CCAC..T.G........CT..AT....C...C..T.T...C.......A...G  1929795
                                \                                               
                                |                                               
                            CCCAG
266       1970483   .G.....CCAC..T.G........CT..AT....C...C..T.T..AC.......A...G  1970547
                                \                                               
                                |                                               
                            CCCAG
266       1994728   GG.G.....C...T.C........CT..A.....C...C..G.............A...   1994792
                           \  \                                                 
                           |  |                                                 
                         CCA CAA
266       121437    G..G.....C------.G.A....--.T......C...C..T.............A...G  121384
                                                   \                            
                                                   |                            
                                                  TT
266       131666    G..G.....C------.G.A....--.T......C...C..T.............A...G  131613
                                                   \                            
                                                   |                            
                                                  TT
266       133716    G..G.....C------.G.A....--.T......C...C..T.............A...G  133663
                                                   \                            
                                                   |                            
                                                  TT
233       1820563   .CC.T..CAA...T.C........CT..AT....C...C..G.T...........A...G  1820504
233       1146643   GG.G.....C...T.C.G.......TATAT........C..T.A...........A...G  1146578
                           \  \                                                 
                           |  |                                                 
                         CCA CAA
233       208342               ......G......CT..CT....C...C..G.............A...G  208390
233       2194173                     ......CT..AT....C...C..T.............AC..G  2194132
233       2269827                     ......CT..AT....C...C..T.............AC..G  2269786
218       1326350   GG.G....C....T.C..T.....CC..CT....G...C..G.T...........A...G  1326415
                             \                                                  
                             |                                                  
                        ATTCCA
218       1650030                                .....C...C..G.............A...G  1650000
211       2017850   .G.G...CC....T.C.........T..AA....C...C..T.............A...   2017786
                             \                                                  
                             |                                                  
                        ATCCCA
176       5232                ...T.C.........T..AT....T...C..G.T...........A...G  5281
176       14948               ...T.C.........T..AT....T...C..G.T...........A...G  14997
176       119664                     .....T.CT..AT....C...C..T.A...........A...G  119706
176       132927    ....T.CC.A..CA...GG.....CTT.AT........C..A.A..A...T..G.A..A.  132989
                    \                                                    \    \ 
                    |                                                    |    | 
                    GG                                                   T   GC
176       1951873   ...CCA..CCT.G....C.....ACT.TGT........C...........T..T.A....  1951812
                                  \                                             
                                  |                                             
                                 CA
166       2960182   ....CA...C...T.CC.......CTT.AT....C...C..G.T...........A...G  2960121
                              \                                                 
                              |                                                 
                             AA
166       2974134   ..C.T.CC.A.A.T...G.....CC...AT.T......C..T..-.....T..T.A....  2974195
                                                                               \
                                                                               |
                                                                             AAC
164       3176623                 ...G......CT..AT........C...........T..TTA....  3176578
161       2259983             ...T.C........CT..AT....C...C..G.............A...T  2260032
148       296987    ...-.....A.C.T..AG.....CCT..AT........C..T.C..TC.AT..T.A...G  296929
148       344284    GG.G.G...C...T.C........CT..A.....C...C..T.T...........A....  344349
                           \  \                                                 
                           |  |                                                 
                         CCA CAA
148       1497207             ...T.G.G......CT..AT....C...T..G.............A...G  1497158
148       2075435              .....--......CA..A.....C...C..G...........A.A...G  2075484
                                                                               \
                                                                               |
                                                                             CCA
89        208248    GG.G.....C.C.T.C.G......CT..AT........C..A.T...........A...G  208313
                           \  \                                                 
                           |  |                                                 
                         CCA CCA
89        1118830   .CC.T.CC.A...A...G.....A.C..AT.......CC..T........A..         1118882
89        3421197   A..G.....C...T.C.G......CT..AT....C...C..T.............A...G  3421264
                      \    \  \                                                 
                      |    |  |                                                 
                     GG  CCA CCA
89        3751541                                  ...C...T..G.................G  3751569
89        1930122                                 ....T...C..GG...T............G  1930151
81        1196507             ...T..........CT..AT....C...T..GG............A...G  1196458
81        1201933             ...T..........CT..AT....C...T..GG............A...G  1201884
81        4159272   .C....CC.A...T...G...G..ATT.AT.G..C...C...........            4159321
75        4003715   .C..T.C..A..CT...G.....AC.TTAT.....C..C..T........T..T.A....  4003774
75        1222604             ...T..........CT...T....C...C..T.T...........A...G  1222653
75        1275989            ....T.C.G......CTT.AT....C...C..T.A...........A...G  1276039
75        2856694                    .......CT..AT....C...C..T.T...........A....  2856652
72        2156638   G...T....A.C.T...G....CC.T..A............T.....C..T....A....  2156579
72        3701700   ..C.T.CCCA...T.CC......CCT..A.....C...C..T.T...C...........G  3701759
72        707815    GG.G.....C...T.C.G.....A.T..AT....C...C..G......G......A...G  707880
                           \  \                                                 
                           |  |                                                 
                        CCAT AA
72        733517    GG.G.....C...T.C.G.....A.T..AT....C...C..G......G......A...G  733582
                           \  \                                                 
                           |  |                                                 
                        CCAT AA
72        3545787   GG.......C...T.C.G......CT..AT....C...T..G.............A...G  3545722
                           \  \                                                 
                           |  |                                                 
                         CCA CAA
72        430278               ..T..........CT...T...AC...C..G.T...........A....  430230
72        434988               ..T..........CT...T...AC...C..G.T...........A....  434940
72        2910406             ...T..........CT..AT....C...-................A...G  2910454
66        1468327            ....T.C........CT..A.....C...C..G.A...........A...T  1468377
66        2237248                                      ...C..G..............C...  2237224
47        2648334                     ......CT..AT....C...C..T.................G  2648293
47        544337    GG.G.....C...T.C........CT..AT....C...C..A.............A...   544273
                           \  \                                                 
                           |  |                                                 
                         CCA CAA
46        796813    CC....C.------...G.....CCT..AT........C..T........T..T.A....  796760
                    \                                                           
                    |                                                           
                    G
46        1388059   ....C....A..CT...G.....CCT..AT........C..T........T..T.A....  1388123
                      \    \                                                    
                      |    |                                                    
                    CCA   AC
46        3851237                                 ........C...........TG.T.A....  3851266
40        575121    GG.G...C.A...T.C.G......CT.TGT....C...C..T.............A....  575186
                              \                                                 
                              |                                                 
                         TTCCAA
25        3441385   .CC.T.CC.A..GT...G.....C....AT......A.C..T........T..T.A....  3441326
25        875399    GG.G...C.AT.C...........CT..AT...AC...C..T.T...C.......A...G  875334
                                  \  \                                          
                                  |  |                                          
                               CAGC CC
25        229900                     ...A...CT..A.....C...C..T.A...........A....  229858
24        1524485                    .......CT..AT....C...C..G.T...........A...G  1524443
24        1526786                    .......CT..AT....C...C..G.T...........A...G  1526744
13        2102518   GG.G.....C...-.C.G......CT..A.....C...C..G.............A...G  2102454
                           \  \                                                 
                           |  |                                                 
                         CCA CAA
13        1446080                 ...G......CT.TAT........T..G.............A..C.  1446035
13        480863              ...T.C..T.....CT..AT....C...C..G.............A...G  480814
2         7429522   .CC.T..C.A...T.A.G......CT..AT...TC...C..G...........T.A...G  7429581
2         2610448   GG.G.....C...T.C.........T..AT....C...C..G.T...........A...G  2610513
                           \  \                                                 
                           |  |                                                 
                         CCA CAA
2         6774978             ...T.C.G......GT..AT....C...C..G.............A...G  6775027
2         2250111                 ...G......CT..AT....C...C..G...........T.A...T  2250066
2         2252593                 ...G......CT..AT....C...C..G...........T.A...T  2252548
2         2255075                 ...G......CT..AT....C...C..G...........T.A...T  2255030
2         2257557                 ...G......CT..AT....C...C..G...........T.A...T  2257512
2         2265731                 ...G......CT..AT....C...C..G...........T.A...T  2265686
2         6761071                                 ....C...C..G.............A...G  6761100
2         6167801             ...T...G......CT..AT....C...T..G..................  6167752
2         570019                     .......CT..AT....C...T..G.............A...G  569977
2         4379042   GG.G.....C...T.C.G......CT.TAT....CC..C................T...   4378978
                           \  \                                                 
                           |  |                                                 
                         CCA CAA
2         3064120                                  ...C...T..G.............A....  3064092
2006      163219                  ..........CT..AT...AC......G.T...........A...G  163174
1391      308757                      ..........AA....T...T...........T....T....  308716
1201      419064                     .......CT..AA....C...C..T.T...........A...G  419022
1173      410962    CAA.T.CC.A...T.C.G......CT..AT....C...C..G.............A...G  411021
1056      612037                      ......CT..AT....C...C..A.T...C...........G  612078
1056      3546      CA.....C................CT..AT....C...C..TGT...C...........G  3476
                      \     \                                                   
                      |     |                                                   
                    AATGG CATTCC
1056      2749              ................CT..AT....C...C..TGT...C...........G  2698
1046      539845    GG.G...CCA...T.C.G......CT..AT....C...C..G...........T.A...G  539905
                              \                                                 
                              |                                                 
                              A
985       130362              ...T.C.........T..AT....C...C..G.T....G......A...G  130411
970       829555             ....T.C.G......CT..AT....C...C..T.............C...G  829505
970       835076             ....T.C.G......CT..AT....C...C..T.............C...G  835026
929       398702    GG.....C.A..CT..........CT..AT...AT...C..A.T......T.TT.A...T  398767
                           \                                                    
                           |                                                    
                      CCATTC
920       752598    .CC.T.CCAA...T.C.G......CT..AT....C...C..G.............A...G  752657
852       456747    GA.......CC......G.....C.T..AT........CT.T........T..T.A....  456682
                           \    \    \                                          
                           |    |    |                                          
                         CCA   TG    G
831       683171              ...T.C........CT..AT....T...C..G.............A...G  683220
831       685632              ...T.C........CT..AT....T...C..G.............A...G  685681
737       964579    GG.G.....C...T.C.G......CT..AT....C...C..T.............A...G  964643
                           \  \                                                 
                           |  |                                                 
                         CCA CA
612       815874             ....T..........CT..AT....C...C..G.............A..AG  815824
498       647111    .C..T..C.A.C.T........CC.-..AT........C...T....C..T..G.A....  647169
478       1222703            ....T.C.G......CT.TAT....C...C..G.............A...G  1222753
473       1174231                                 ....C.C.C..G.............A...G  1174202
455       554735              ...T.C........CT..AT....TC..C..T.............A...G  554686
455       214173    GG.G.....C...T.C.........T..AT....TC..C..G.............A...G  214108
                           \  \                                                 
                           |  |                                                 
                         CCA CAA
455       232195    GG.G...C..T.C....T......CT..AT...A....C..G...........----..C  232137
                                      \                                         
                                      |                                         
                                    TTG
315       1551924   ..C..CCCAA............C.CT..ATC...C...C..G.T.....A.....A...G  1551983
257       163306              ...T.C........CT..A.....C...C..G.A...........A...G  163257
222       295958    GG.G.........T.C.G...T...T..AT....C...C................A...G  295893
                           \ \                                                  
                           | |                                                  
                         CCA CCA
222       1845675   GG.G.....C...T.....T....CT..AT.TG.C...C..T.............A...G  1845740
                           \  \     \                                           
                           |  |     |                                           
                         CCA CA     C
222       1855966   GG.G.....C...T.....T....CT..AT.TG.C...C..T.............A...G  1856031
                           \  \     \                                           
                           |  |     |                                           
                         CCA CA     C
210       2401651   GG.G...C.A...T.C........CT..AT....C...C..T.............A...G  2401586
                              \                                                 
                              |                                                 
                         TTCCAA
194       316856              ...T.C.G..........AT....C...C..T.............A...G  316807
193       2521435   GGAG.........TCC.G......CT..AT....C...CT.T.............A...G  2521500
                           \  \                                                 
                           |  |                                                 
                         CCA CAA
184       1420652                   .....C..CT..A.....C...C................A...G  1420695
173       1022926              ..T...G.A....CT..AT....C...C..T.............A...G  1022974
162       990272    GG.G.....A...T.C.G......CT..AT....C...C..T.............A...T  990337
                           \  \                                                 
                           |  |                                                 
                         CCA CAT
162       865041              ...G.C.G......AT..AG....G...C..T.................G  864992
162       1335579   .CC......------..G......CT..AT....C...C..T.............A...G  1335526
145       1786535   .CCCT..C.AA.CT...G.....C....AT.T......C..G........T....T..A.  1786473
                                                                         \    \ 
                                                                         |    | 
                                                                         T   AC
145       371391    GG.G...C.A...T.C........CT..AT....C...C..G.................G  371456
                              \                                                 
                              |                                                 
                         TTCCAA
145       344722    GC.G...C.A...T.C........CT..AT....C...C..G.................G  344787
                              \                                                 
                              |                                                 
                         TTCCAA
145       1400800              .....--.......T..AT.T..C...C...........T....A...G  1400754
119       3140495   GC.......C...T.C........CT..AT....C...C..G.T...........A...G  3140560
                           \  \                                                 
                           |  |                                                 
                         CCA CAA
119       841966    GG.G.........T...T......CT..AT....C...C..G.............A...T  841901
                           \  \                                                 
                           |  |                                                 
                        CCAT TA
119       741664             ....T.C........CT..AT....C...C..T.................   741713
115       1730263   ....T.CC.A..GT..G.GA....CT..A.....T...T..A...........T.A...   1730321
115       179446    GG.G...C.A...T...G.A....AATA..........C..G...........T.A...G  179383
                            \                     \                             
                            |                     |                             
                            C                   TAT
87        345873              ...T.C.......CCT..A.....C...C..T.............A...G  345824
87        2399260   GG.G.....CC..T.C.G.....CCA..A.....C...C..T.A..A............G  2399195
                           \   \                                                
                           |   |                                                
                         CCA AAA
84        1538659   GG.G.........T.C........CT..AT....C...C..G.............A...G  1538724
                           \ \                                                  
                           | |                                                  
                         CCA CCA
84        2872387             ...T.C.G......CT..AT....C...C..G.............A...G  2872338
64        74123                      .......CT...T.T..C......G.T...........A...G  74165
53        2580236   GG.G.....C...T.C...T....CT..A.....C...C..G.............A...G  2580171
                           \  \                                                 
                           |  |                                                 
                         CCA CAT
53        2782846   GG.G.C.CCA-...CC.G......CT..AT....C...C..T.............A...G  2782788
53        470526    CA..-.GG.......A.G.CT.T...A..-........C...T.......T..TTA....  470465
                                          \                                     
                                          |                                     
                                       GTCT
49        2398816             ...T.C.G......CT..A.....C...C..T.A...........A...T  2398865
49        3882412             ...T.C........CT..AT....C......G.............A...T  3882363
49        3891441             ...T.C........CT..AT....C......G.............A...T  3891392
31        1832287             ...T.C.G.......TT..T....C...C..T.............A...G  1832238
30        2819025             ...T.C.G......CT..A.....C...C..A.............A...G  2818976
30        2848863   GG.G.....C...T.CC.......CT..C.....C...C..A.............A...   2848799
                           \  \                                                 
                           |  |                                                 
                         CCA CAA
18        6158962   .C..C.CC.A..GT...G.....ACT..A......A..C..T........T..T.A....  6158903
18        1338400   GG.G...C.A...T.C.G......CT..AT...AT...C..T.................G  1338335
                              \                                                 
                              |                                                 
                         TTCCAA
18        3741035             ...T..........CT.TAT....C...C..A.T...........A...G  3741084
18        6141980            ....T.C........CT.TAT....C...C..A................C.  6141927
                                                                           \  \ 
                                                                           |  | 
                                                                           T GC
16        4093052   .G..T....A.C.T.C.......ACTT.AT.T......C....A......T..T.A....  4093111
                    \                                                           
                    |                                                           
                    AGTGGC
16        2260939   ......G..A...T...G......CT..AT....C...C..G.A...........A...G  2260879
                    \       \                                                   
                    |       |                                                   
                    GA      C
16        3016728   GG.G.....C...A.C.G......AT..AT....C...C..T.............A...T  3016663
                           \  \                                                 
                           |  |                                                 
                         CCA CCA
16        4124971                      .....CT..AT....C...C..T.............A...G  4125011
16        4139966                      .....CT..AT....C...C..T.............A...G  4140006
16        1034854                                 ....C...C..A...........T.A...G  1034883
1412      50475     .G.G........CT.........CCT..AT.T......C..T..G....AT..T.A..A.  50540
                           \ \                                                  
                           | |                                                  
                         CCA TCA
1394      337247    G..T...C.A...T...G.......T..AT....C...C..G.............A...G  337312
                            \                                                   
                            |                                                   
                       CATTCC
1225      543004    GG........C..T.C.G.....A..T.A.........C..T...........T.A...G  543069
                           \   \                                                
                           |   |                                                
                         CCA CAA

Query_14  1505      TACTCCCAACTGTGAAATACTCCTCTTTCCCCACAGCCCTGCCAGCATGTTATTGATTTC  1564
244       1529191   C.G.....C.A...T.TG.G...AT....T.....T..TC....A..-C...-.....A.  1529128
                                \        \                                      
                                |        |                                      
                              CAA      GTA
261       584835    A..C..T...A...T....T....T....T...-..-...CT......-.....-...GT  584775
                          \          \                                          
                          |          |                                          
                         AT        ACG
1169      276560    ..A.......A.....G.GT....T....T.....T.TTCT....-..-.....-...AT  276622
                         \        \                                             
                         |        |                                             
                       CCA      TAA
979       889156    ..........A...T..A.T..T.T....T.....T..TCT.......-.....        889214
                         \             \                                        
                         |             |                                        
                       CTA           GGG
979       886045    ..........A...T..A.T..T.T....T.....T..TCT.......-.....        886103
                         \             \                                        
                         |             |                                        
                       CTA           GGG
979       276319    C.G.....C.A..--.....A...T..C.......T..T.....A...-...G..-..G.  276256
                                        \                                       
                                        |                                       
                                 GTGAGTGA
402       1764831   C.G......A...T..G.GTA...T...T......T..TC....A...-......-..G.  1764894
                            \    \                                              
                            |    |                                              
                        CCAGC    A
402       452090    C.G.....C.A...T..G.G....-..........T..T.....A.T........TA...  452159
                                \        \                        \     \       
                                |        |                        |     |       
                              CAA      GTG                     TTTA     C
402       460811    C.G.....C.A...T..G.G....-..........T..T.....A.T........TA...  460880
                                \        \                        \     \       
                                |        |                        |     |       
                              CAA      GTG                     TTTA     C
1404      439106    C.G.....                                                      439113
1030      3767      CCG.......AA..T.TG......T..C.......T............-.....-...AT  3704
                            \            \                                      
                            |            |                                      
                          CCA          GTA
1030      262497    C.G......A...TG...GTA...T.CC.......T..T..A.............TA...  262568
                            \    \                                 \    \       
                            |    |                                 |    |       
                        CCAGC    A                             TTTAT    T
407       1304130   C.G.....C.....TG.GTG.AA.T..........T..T.....A..........TA...  1304062
                              \                     \               \   \       
                              |                     |               |   |       
                          AGCAA                     C              TT   C
139       2541085   .TG..T.-.G...A..G.GT.T..T....T...TGT..TCT.......-.....-...AT  2541029
23        1544533   C.A.....                                                      1544526
23        4540691   C.G.G....A...TG...GTA...T..........T..T.....A...-......-..G.  4540754
                            \    \                                              
                            |    |                                              
                        CCAGC    A
23        3660009   C.G.....                                                      3660016
15        926049    G.G.....                                                      926042
15        5950174   C...A.....A.....G.GT....T...GT.....T..TCT......--..T..T...AT  5950112
                      \           \                                             
                      |           |                                             
                     GT         TAA
15        809116    C.G.....C.A..A....GTA.T...............T.....A...-.....-...A.  809179
                                   \                                            
                                   |                                            
                              TGTATG
15        4697527   C.G.....                                                      4697520
15        5367015   C.G............TG....A.C.......G...T..TCA...A...-.....-...A.  5367078
                          \       \     \                                       
                          |       |     |                                       
                        CAT       T    CG
903       115261    C.G......A......G.GAA...T..C.......T..T.C...A..........TA...  115328
                            \     \                                \    \       
                            |     |                                |    |       
                        CCAGC     T                                T    C
903       1030394   C.G......A...T..G.GTG...T..........T..T.....A..-C......-..GT  1030331
                            \    \                                              
                            |    |                                              
                        CCAGC    A
393       714908    C.A.....                                                      714915
237       1655862   C.G.....C.A...T..G.G...CT..........T..T..A..A..-C......T..    1655924
                                \        \                                      
                                |        |                                      
                              TAA      GTG
237       1471026   ..G.T.T..A...ATG.GTA.A..T..........T..T.....A..........TA...  1471098
                            \                       \              \    \       
                            |                       |              |    |       
                        TCAGC                      CT          TTTAT    C
196       1919217   ..A......G......TGTG.T.......T.....T..TCT...A...-.....-....-  1919279
                            \                \                                  
                            |                |                                  
                        CCAAT                T
196       1593517   C.T.....                                                      1593510
196       1327689   C.G......AC..A..G.GTG...T.CC.......T..T.....A..-C......-....  1327748
                            \      \                                            
                            |      |                                            
                            C      G
37        154021    C.G.....                                                      154028
19        522728    .GG.....CTA.CA.T...TA...T..C...T...T..T.....A...-......T....  522797
                                       \                                     \  
                                       |                                     |  
                                    TGAG                               TTCTGTA
19        2426930   ..G......A......G.GTG...T..C.......T..T.....A..-C......-..G.  2426867
                            \     \                                             
                            |     |                                             
                        CCAGC     T
19        1376800   C.G.....                                                      1376807
1598      238622    ...CA.....A.....GGGT....T......TG..T..T.A......-C.....-...AT  238559
                      \           \                                             
                      |           |                                             
                    TTT         TCT
910       204853    C.G.....                                                      204846
910       481643    C.G.....                                                      481650
899       237363    C.G....C..A...T.TG.G....T..C.......TT.T.....A...-......C.G.-  237300
                                \        \                                      
                                |        |                                      
                              CAA      GTG
897       173453    ..G.....C.A...T.TG.G....T..........T..T.....A..........TA...  173524
                                \        \                         \    \       
                                |        |                         |    |       
                              CAA      GTG                     CTTAC    T
891       81096     GT..A...G..A..GT...--...T..A.......C..TCC...A...-.....-...A.  81155
                              \                                                 
                              |                                                 
                           AATA
543       1298744   C.G.....C.A...T.TG.G....-..........T..T.....A..-C......-..G.  1298806
                                \        \                                      
                                |        |                                      
                              CAA      GTG
363       1276761   C.G.....C.A.CA.TG..TG.....CC.......TG.TC....A......G...TA..T  1276694
                                         \                          \   \       
                                         |                          |   |       
                                        TA                      TTATC   C
298       876807    C.G....                                                       876801
298       855034    C.A.....C.A......G.A.ATCT........T.T..TC.......-C......-..G.  854972
                                \   \                                           
                                |   |                                           
                              CAA  TC
298       863276    C.A.....C.A......G.A.ATCT........T.T..TC.......-C......-..G.  863214
                                \   \                                           
                                |   |                                           
                              CAA  TC
298       1220154   C.G.....C.A...T..G.G....T..C.......T..TCA...A...-.....-...G.  1220091
                                \        \                                      
                                |        |                                      
                              CAA      GTG
245       2008395   C.G.....                                                      2008388
245       2444718   C.G.....                                                      2444725
243       2368904   C.G......A...TG..GGTG...T..........T..TCA...A.-.T......-..G.  2368967
                            \    \                                              
                            |    |                                              
                        CCAGC    A
243       1253451   C.G.....C.A...T.TG.G....-..........T..TC....A...-......-..A.  1253389
                                \        \                                      
                                |        |                                      
                              CAA      GTG
243       1217120   C.GC......A.......GG.A..-..........T..T.....A...-...C.T.....  1217186
                            \       \               \                        \  
                            |       |               |                        |  
                          TCA      TG             TCA                        A
223       1012307   C.G.....G.A...T.TG.G....T..........T..TCA..CA...T.AC...TA...  1012372
                         \               \                                      
                         |               |                                      
                       CCA             GGG
156       443225    C.G....C.A...A...GTA.T..T....T.....T..T.T...A...-......-..AT  443287
                           \                                                    
                           |                                                    
                       CTCGA
156       2410317   C.A......T..CA.....A....T..C.......T..T...T.....-....         2410261
                            \                                                   
                            |                                                   
                        CCAAC
156       1562561   ..G.....C.A...T.TG.T....T.CC.......T..T.....A...-......T.G..  1562497
                                \        \                                      
                                |        |                                      
                              CAA      GTG
146       3253968   C.G.....CTA.CA.T...G.A..T..........T..T.....A...T..T...TA...  3254039
                                       \       \                       \        
                                       |       |                       |        
                                   TGAGT       C                  TTGTTG
91        1799341   ..G.....                                                      1799334
91        1801599   ..G.....                                                      1801592
91        876303    A.G.....C.A...T.TG.G....T..........T..TC....A...-......-..A.  876366
                                \        \                                      
                                |        |                                      
                              CAA      GAA
33        5005041   C.G.T...C.AACA.T.....T...---.......T..T.....A...A......C....  5004979
                                                                   \         \  
                                                                   |         |  
                                                                  CT      TGTG
33        3020563   C.G.......A..T....GT....T.C...AT...T..T.........-...C.-...AT  3020500
                         \       \                                              
                         |       |                                              
                       CCA     CTA
33        3192481   C.G......A...TG.G.G.A...T..........T..TC....A...-...........  3192410
                            \    \                                         \ \  
                            |    |                                         | |  
                        CCAGC    A                                    TCGCCT A
5         3345976   C.G......A...TG...GTA...T..........T..T.....A..               3345924
                            \    \                                              
                            |    |                                              
                        CCAGC    A
5         4466074   ..G.....C.A.CA....GAA..............T..                        4466117
                                   \                                            
                                   |                                            
                              TGCATC
1548      175962    C.G.....C.A...T.TG.G....T...T......C..TCA...A......C...TA...  176029
                                \        \                         \   \        
                                |        |                         |   |        
                              CAA      GTA                         C   G
1015      875214    ..A......G.........T.T..T....T.T...T..TCT.......-.....-.....  875277
                            \        \                                          
                            |        |                                          
                        CCAAC        G
1015      296572    C.G......A...C..G.GTA...T..C.......T..TCA...A...-......-....  296509
                            \    \                                              
                            |    |                                              
                        CCAGC    A
374       1175011   A.G.......A...T..G.T...CT...T.T....T..TCA...A..........T....  1174941
                          \  \      \                              \    \       
                          |  |      |                              |    |       
                         TA  G     TG                          TTTGT    C
372       1216397   ..G.....C.A.CA.T....A........T...T.T..T.....A...-......-..A.  1216334
                                       \                                        
                                       |                                        
                                  TGAGTG
354       987561    C.G.....                                                      987554
354       53545     C.G......G...TG...GTG...T.CC....G..T..T.....A......G...TA...  53615
                            \    \                                 \     \      
                            |    |                                 |     |      
                         CCAG    A                                TT  TGCC
354       80188     ...CA.....A.....G.GT....T....T.....T..TCT.T.....-.....        80130
                      \           \                                             
                      |           |                                             
                    ATT         TAA
254       1690613   ..G.A...T.A...T.TG.G....-..........T..TCA...A..........TA...  1690543
                                \        \                         \    \       
                                |        |                         |    |       
                              CAA      GTA                     TTTAT    T
254       2520213   C.G......A...TG.G.G.A...T..C.......C..T.....A...-......-..G.  2520150
                            \    \                                              
                            |    |                                              
                        CCAGC    A
254       807285    .C..A...G.AA..T..G.G.A..T..........C..TC....A..-C......-..G.  807225
                                         \                                      
                                         |                                      
                                       GTG
254       811632    .C..A...G.AA..T..G.G.A..T..........C..TC....A..-C......-..G.  811572
                                         \                                      
                                         |                                      
                                       GTG
238       2396775   C.G.....C.A.CA.TG...--..T..AG......T..T.....A..........TA...  2396838
                                                                    \   \       
                                                                    |   |       
                                                                TTACT   C
238       1444298   GT......G.A...T..A.G.G..T...T.T.C..T..TCT.......-......-..AT  1444238
                         \                     \                                
                         |                     |                                
                         T                    GC
238       2521147   C.G.....C.A...T.GG.G....T.....T....T.TTCT...A..........TA...  2521079
                                \        \                         \    \       
                                |        |                         |    |       
                              CAA        A                      TTAT    C
188       2933695   C.G.....T.A...T.TG.G....T.C........T..TCAT..A...A......C....  2933766
                                \        \                         \         \  
                                |        |                         |         |  
                              CAA      GTA                        TT      TATA
188       664119    ..G.....C.A...T..G.G....T....A...T.T..T.....A...-......       664060
                                \        \                                      
                                |        |                                      
                              CCA      GTA
188       1023051   ..G......A...TTG..TG..T.T.....T....T..TG....A...-......-..A.  1023115
                            \            \                                      
                            |            |                                      
                        CCAGC           AC
180       2087006   ..G...A.C.A...T.TG.G....T..C.......TT.T.....A...-......-..G.  2087069
                                \        \                                      
                                |        |                                      
                              CAA      GTG
180       2109927   ..G...A.C.A...T.TG.G....T..C.......TT.T.....A...-......-..G.  2109990
                                \        \                                      
                                |        |                                      
                              CAA      GTG
122       1755195   C..CA...G..A..T.TG.G.T..T..C.......T..T.....A...A..G...TA...  1755264
                      \                  \                               \      
                      |                  |                               |      
                    GCC                GTA                            TTTG
122       1762064   C..CA...G..A..T.TG.G.T..T..C.......T..T.....A...A..G...TA...  1762133
                      \                  \                               \      
                      |                  |                               |      
                    GCC                GTA                            TTTG
122       343453    C.A.T...T.A.....TC.G....-..........T..TCA......--C.....-..G.  343392
                                \        \                                      
                                |        |                                      
                              TAA      GTA
110       1014580   C.G.....                                                      1014573
110       40376     C.T.T...                                                      40369
110       1129848   ..A.....                                                      1129855
107       807000    C.G.....                                                      807007
107       3018471   ..G.......ATAT.....TA...T..C.T...G.T..T.....A...-......T....  3018400
                          \                                                  \  
                          |                                                  |  
                     CACCAG                                            GTGTATA
99        1874090   ..TCA.....---..T...----.A..C.......T..T...........C....TA...  1874148
                                                                   \    \       
                                                                   |    |       
                                                                  GT TTAT
99        1275196   C.G.....C.A...T.TG.G....TC.A.......T..T.....A...-.....-...G.  1275259
                                \        \                                      
                                |        |                                      
                              CAA      GTA
99        1278230   C.G.....C.A...T.TG.G....TC.A.......T..T.....A...-.....-...G.  1278293
                                \        \                                      
                                |        |                                      
                              CAA      GTA
99        3067505   C.G.....-...GC..T...A...T..........T..TCA...A.........TG....  3067576
                                     \                              \        \  
                                     |                              |        |  
                               ATATGAG                          TTATT        A
90        2064628   C.G.....C.....-.G..TA...-..........T..T...ACA...-......-..G.  2064566
                              \                                                 
                              |                                                 
                        AGCAACG
90        4080162   C.G.....                                                      4080155
90        4085153   C.G.....                                                      4085146
90        636415    .C.CA.........T.TA.A.GT...............T.A....--A.......TA...  636352
                                              \     \                    \      
                                              |     |                    |      
                                              A     T                 TACA
88        1666154   C.A.....C.A..A.TG..G.A.CT..........TT.T.....A...-......-..G.  1666216
                                       \                                        
                                       |                                        
                                   TGAGT
71        1796296   C.A.....                                                      1796289
71        483726    C.G......A...T..G.GTG...T..C.......T..T.....A...-......-..A.  483789
                            \    \                                              
                            |    |                                              
                        CCAGC    A
63        2055236   C.A.....                                                      2055243
63        4677152   C.GC....C.A.CA.T...G....T.....T....T..T.....A...-..T...-..A.  4677213
                                      \  \                                      
                                      |  |                                      
                                      G GTA
63        4680312   C.GC....C.A.CA.T...G....T.....T....T..T.....A...-..T...-..A.  4680373
                                      \  \                                      
                                      |  |                                      
                                      G GTA
54        397484    C.G......A...ATG.GTG.G..T..........T..TCA...A...-......T.G..  397421
                            \                                                   
                            |                                                   
                        CCAGC
28        1413714   ..-....C.G....G.GA.AA...T..C.......T..TCA..CA...-.....-T..G.  1413657
                                  \                                             
                                  |                                             
                                  T
3         1599411   C.G.....C.A.CA.TG...GAA.....TA...A.AT.......A..-C......-..C.  1599473
                                            \               \                   
                                            |               |                   
                                         GAAC               C
0         10581398  C.G.....                                                      10581405
0         10696943  C.G......A...TT..GTG.AT.......T-...T..T.T...A...-.....-...A.  10697005
                            \                                                   
                            |                                                   
                       CAAAAC
0         9886397   C.G......A...ATG.GTT.A.C...........T..T..A..A...-.....-...A.  9886460
                          \                                                     
                          |                                                     
                     CACCAG
0         337026    C.G......A...A..G.GTG...T..C.......T..T.....A...-......-..GT  337089
                            \      \                                            
                            |      |                                            
                        CTAGT      G
1940      227139    C.G......A...ATG.G.G....T..C.......T..TCA...A...-......-..GT  227076
                            \            \                                      
                            |            |                                      
                        CCAGC            G
1940      230596    C.G......A...ATG.G.G....T..C.......T..TCA...A...-......-..GT  230533
                            \            \                                      
                            |            |                                      
                        CCAGC            G
1321      514308    C.AC.....G...A....GT....-........                             514344
                            \                                                   
                            |                                                   
                        CCAAC
877       736892    C.G.....C.A.CA..G.GTA...T..........T..TCA...A...-......-..G.  736829
                                   \                                            
                                   |                                            
                              CGTATG
817       1047973   ........                                                      1047966
808       424795    C.G.....C.A...T.TG.G.T.............T..TC....A...-.C....-..A.  424732
                                \        \                                      
                                |        |                                      
                              CAA      GTA
767       236875    ..                                                            236874
757       1079452                        ...T..........T..TCT...A...A......CA...  1079411
                                                                   \    \       
                                                                   |    |       
                                                                  CT    C
757       508000    C.G......A...ATG.G.G....T.C.T......T..T.A...A...-...-.....A.  508063
                            \            \                                      
                            |            |                                      
                        CCAAC            A
533       540967    ..A.....                                                      540974
520       1441992   ..G.....T.A...G.G.GTA..CTA.........T..T.............C.C.....  1441921
                                \                                  \         \  
                                |                                  |         |  
                           CAATGT                              TTTAT         A
499       436038    C.G.....C.A.CA.T...T....T..C.......T..TG....A..-C......-..G.  436101
                                         \                                      
                                         |                                      
                                    AGTGTG
499       440723    C.G.....C.A.CA.T...T....T..C.......T..TG....A..-C......-..G.  440786
                                         \                                      
                                         |                                      
                                    AGTGTG
474       824106    C.G.....                                                      824113
398       1822201   C.G.....C.A...T.TG.G....T..........T..T.....A..-C.....-...G.  1822138
                                \        \                                      
                                |        |                                      
                              CAA      GTA
389       72876     C.G.....C.A.CA.....G.TA.A..C.......T..T.....A...-......-C.G.  72816
                                    \ \  \                                      
                                    | |  |                                      
                                    T G  G
389       1465450   .C..A...G.AA..T.TG.G...AT..........T..T.....A..AT.....-...A.  1465389
                                         \                                      
                                         |                                      
                                       GTA
389       1469300   .C..A...G.AA..T.TG.G...AT..........T..T.....A..AT.....-...A.  1469239
                                         \                                      
                                         |                                      
                                       GTA
389       1471065   .C..A...G.AA..T.TG.G...AT..........T..T.....A..AT.....-...A.  1471004
                                         \                                      
                                         |                                      
                                       GTA
324       279439    C.G......A...C..G.GTG...T........T.T..T.....A...-.....-...C.  279376
                           \     \                                              
                           |     |                                              
                       ACCAG     A
324       1291243   C.G......A....G.G.GTA...T..G......GT..TC.T..A..........TA...  1291172
                            \     \                                \    \       
                            |     |                                |    |       
                        CCAGC     T                            TTTAT    C
324       895218    .C..G....A...T....GAA..............T..T.....A..........TA...  895150
                            \    \                                \     \       
                            |    |                                |     |       
                           GC    A                            ATTTA     T
319       1043662   C.G.....G.AA..T...GTG..AT..C.....T.T..T.....A..CT.A....-....  1043601
                                    \                                           
                                    |                                           
                                  TGC
319       2173266   CCA......A...A.....T.T..T...TT.....T..TCT.......-.....-...GT  2173203
                            \    \                                              
                            |    |                                              
                        CCAAC    A
274       1915731   ..A.......                                                    1915740
266       1929796   C.G.....                                                      1929803
266       1970548   C.G.....                                                      1970555
266       121383    C.G.....                                                      121376
266       131612    C.G.....                                                      131605
266       133662    C.G.....                                                      133655
233       1820503   ..G.....                                                      1820496
233       1146577   C.G.....CTA..A....GTA...T..........T..TCA...A...-......-..G.  1146514
                                   \                                            
                                   |                                            
                              CAAATG
233       208391    C.G.....                                                      208398
233       2194131   C.G......A...TG...GTA...T....A.....T..T.........-......-..G.  2194068
                            \    \                                              
                            |    |                                              
                        CCAGC    A
233       2269785   C.G......A...TG...GTA...T....A.....T..T.........-......-..G.  2269722
                            \    \                                              
                            |    |                                              
                        CCAGC    A
218       1326416   C.G......A...T..G.GAA...T..C.......T..T..T..A...-......-..A.  1326480
                            \    \             \                                
                            |    |             |                                
                        CCAGC    A             C
218       1649999   A.G..........AT..GTG.A.CT..........T..T.A..CA...-......-..A.  1649937
                              \                                                 
                              |                                                 
                          AGCAA
176       5282      C.G.....C.A.CA.C...TG...T..C...T...A..T.....T...-......T.G..  5346
                                       \                                        
                                       |                                        
                                  TGAGCG
176       14998     C.G.....C.A.CA.C...TG...T..C...T...A..T.....T...-......T.G..  15062
                                       \                                        
                                       |                                        
                                  TGAGCG
176       119707    C.G.....C.A......G.G....T........A.T..TC....A...-.....-T..G.  119770
                                \        \                                      
                                |        |                                      
                              CAA      GTA
176       132990    .T.CA.....AA..G...GTAT..T..........T..T.....A...A.....TT.A..  133054
                                  \                                \            
                                  |                                |            
                                CAT                               TT
176       1951811   C.G.......AA...TG.GT....T..C.......T..T.........-.....-...AT  1951750
                         \        \                                             
                         |        |                                             
                       CCA        T
166       2960120   C.G.....                                                      2960113
166       2974196   .C..A........A.....T.A..T.CC.......A..TCT.......-......T..    2974255
                              \  \                                              
                              |  |                                              
                             AA  A
164       3176577   C.........A.....G.GT....T.C..T.....T..TCT.T.....-.....-...AT  3176514
                         \        \                                             
                         |        |                                             
                       TCA      TAA
161       2260033   C.G.....G.A...T.TG.G....T..C.......T..T.....A......G...TA...  2260100
                                \        \                         \     \      
                                |        |                         |     |      
                              CAT      GTG                         T     C
161       2662305                        ...T....T.T...T..T.....T..........TA...  2662261
                                                                    \   \       
                                                                    |   |       
                                                                TTTCT   C
148       296928    ..T........A.AT..GGG.T..A..........CA.TCA.......-......-..AT  296866
                              \                                                 
                              |                                                 
                          AACAG
148       344350    C.G......A...A..GC.TG...T......A...T..TCA......-C......-..G.  344413
                            \      \                                            
                            |      |                                            
                        TCAGC      G
148       1497157   C.G.....C.....-CG...-...-..........T..T.....A...-.....-T....  1497094
                              \                                                 
                              |                                                 
                      AACAATTTA
148       2075485   .C..A...G.A...T.TG.G....T..........T..TC....A...-......C...A  2075550
                                         \                              \     \ 
                                         |                              |     | 
                                       GTA                            TCG     C
89        208314    C.G...........C..GTA.A.............T..TC.......               208366
                              \              \                                  
                              |              |                                  
                          AGCAA              T
89        3421265   C.G.....                                                      3421272
89        3751570   C.G.T....A...TGGG.GTA...T..C.......T..TCA...A..........GA...  3751640
                            \                                      \    \       
                            |                                      |    |       
                        CTAGC                                  CTTAT    C
89        1930152   C.A......A...T..G..TA...T..C.......T..T.....AT..-......-..A.  1930215
                            \    \                                              
                            |    |                                              
                        CCAGC    A
81        1196457   C.G......A...TG....TA...T...T.....GT..T.....A..-C......-..G.  1196394
                            \    \                                              
                            |    |                                              
                        CCAGC    A
81        1201883   C.G......A...TG....TA...T...T.....GT..T.....A..-C......-..G.  1201820
                            \    \                                              
                            |    |                                              
                        CCAGC    A
75        4003775   A.A.......A.G...G.GT....T....T.....TATTCT....T..A......T....  4003846
                         \        \                                \         \  
                         |        |                                |         |  
                       CCA      TAA                               TT      TGTA
75        1222654   ..G.....C...                                                  1222665
75        1276040   C.G......A....G...GTA...T.....T....-T...CA..A...-......T....  1276110
                            \     \                                          \  
                            |     |                                          |  
                        TCAGC     T                                    TTTTGTA
75        2856651   C.G......A....G.G.GTG...T...T......T..T.....A..-C......G.A.-  2856588
                            \     \                                             
                            |     |                                             
                        CCAGC     T
72        2156578   C.T......G....T..G.T....T....T.AG..T..T.....A.C........TG..A  2156506
                            \          \                          \     \       
                            |          |                          |     |       
                        CCAAC          G                     CATTTA     T
72        3701760   ..GG....                                                      3701767
72        707881    C.G...T.C.A...T.TG.G...CT..........T..TCC..TAA.........TA...  707952
                                \        \                          \   \       
                                |        |                          |   |       
                              CAA      GTA                      ATATT   C
72        733583    C.G...T.C.A...T.TG.G...CT..........T..TCC..TAA.........TA...  733654
                                \        \                          \   \       
                                |        |                          |   |       
                              CAA      GTA                      ATATT   C
72        3545721   C.G.....                                                      3545714
72        430229    C.G.....                                                      430222
72        434939    C.G.....                                                      434932
72        2910455   C.G.G...T.A...T.TG.G....T..........T.GT.....A..-C......-..G.  2910518
                                \        \                                      
                                |        |                                      
                              CAA      GTA
66        1468378   C.A.....C.A...T.TG.G....T..C.......T..T..T..A..-C......T.G..  1468442
                                \        \                                      
                                |        |                                      
                              CAA      GTG
66        2237223   C.G.....C.A...T.TG.G.TA........G...T..TCA...A...-......-..G.  2237161
                                \        \   \                                  
                                |        |   |                                  
                              CAA        A   T
47        2648292   C.A....GC.A.CA.T...G.A.CT..C.......T..T.....A...-......-..G.  2648230
                                       \                                        
                                       |                                        
                                   TGAGT
46        796759    C.A.....                                                      796752
46        3851267   C.A......T...A....GT....T........G....TCT.......-.....-...A.  3851331
                            \        \            \                             
                            |        |            |                             
                        CCAAC        G            T
40        575187    ..G.....                                                      575194
25        3441325   C.A...                                                        3441320
25        875333    C.G.....C.A...T.TG.G....T.....TTGT.T..TC...........G....C...  875265
                                \        \                         \      \     
                                |        |                         |      |     
                              CAA      GTA                        CT      T
25        229857    C.G.....T.A.....TG.G.T.CA.....A....T..T.....A...-......-..G.  229794
                         \               \                                      
                         |               |                                      
                       CCA             GTA
24        1524442   ..G......A...ATG.GTG.G..T..........T..T.....A...-......T.G..  1524378
                            \                      \                            
                            |                      |                            
                        CCAGC                      T
24        1526743   ..G......A...ATG.GTG.G..T..........T..T.....A...-......T.G..  1526679
                            \                      \                            
                            |                      |                            
                        CCAGC                      T
13        2102453   C.G.....C.A.CA.------GG.T.C...T....T..T.....AT..-......-..A.  2102402
13        1446034   ..G.....C.A...T.TG.G....T........A.T..TCA...A...-......-..G.  1445971
                                \        \                                      
                                |        |                                      
                              CAA      GAA
13        480813    C.G.G....A...CG...GTA...T.............T.....A..-C......-..G.  480749
                            \    \                \                             
                            |    |                |                             
                        CCAGC    A                T
2         7429582   C.G.....                                                      7429589
2         2610514   C.G.A...G.A...T.TG.G....T.C........T..T.....A..-C......-..G.  2610577
                        \                \                                      
                        |                |                                      
                      TTC              GTA
2         6775028   ..G...........G.G.GTA...T..........T..TC....A.......C.T.....  6775099
                              \   \                                \         \  
                              |   |                                |         |  
                          AGCAA   T                            TTTGT         A
2         2250065   C.GC....C..A........-...-..........T..TCA...A..........TA...  2249994
                              \     \                               \   \       
                              |     |                               |   |       
                        AACAATA     T                           TTACT   C
2         2252547   C.GC....C..A........-...-..........T..TCA...A..........TA...  2252476
                              \     \                               \   \       
                              |     |                               |   |       
                        AACAATA     T                           TTACT   C
2         2255029   C.GC....C..A........-...-..........T..TCA...A..........TA...  2254958
                              \     \                               \   \       
                              |     |                               |   |       
                        AACAATA     T                           TTACT   C
2         2257511   C.GC....C..A........-...-..........T..TCA...A..........TA...  2257440
                              \     \                               \   \       
                              |     |                               |   |       
                        AACAATA     T                           TTACT   C
2         2265685   C.GC....C..A........-...-..........T..TCA...A..........TA...  2265614
                              \     \                               \   \       
                              |     |                               |   |       
                        AACAATA     T                           TTACT   C
2         6761101   ..G...........TG.GTG.-A............T.A..AA..T.T.....C.T.....  6761170
                              \                        \          \          \  
                              |                        |          |          |  
                          AGCAA                      TTC         CA          A
2         6167751   C.G.....                                                      6167744
2         569976    C.G.....C.A...T.TG.G....-..C.......T..TCA...A...-...........  569906
                                \        \                                 \ \  
                                |        |                                 | |  
                              CAA      GTG                            TAACTT A
2         3064091   C.G.....C.A...T..G.G....T..........T..TCA...A...-.....-...A.  3064028
                                \        \                                      
                                |        |                                      
                              CAA      GTA
2006      163173    C.G.T....A...A....GTG...T..........T........A..-C......-..GT  163110
                            \        \                                          
                            |        |                                          
                        CCAGC        G
1391      308715    C.T...                                                        308710
1201      419021    C.G......A...TG.G.GTG...T..........T..T.....A...-......-..GT  418958
                            \    \                                              
                            |    |                                              
                        CTAGC    A
1173      411022    C.G.....                                                      411029
1056      612079    C.G.....C.A.CA.TG...-...-..........T..TCT.......-..G...-..GT  612134
1056      3475      C.G.....                                                      3468
1056      2697      C.G.....                                                      2690
1046      539906    C.G.G....A....G.G.GAA...T..C.......T..T.........-......-..A.  539969
                            \     \                                             
                            |     |                                             
                        CTAGC     T
985       130412    C.G...T.C.A...T..A.A....T.CC.......T..T.AT..A..C-......-..G.  130475
                                \        \                                      
                                |        |                                      
                              CAA      GTG
970       829504    C.G.....T..A....TG.A.-..T..........T..TCA...A...-.....A.....  829436
                              \                                              \  
                              |                                              |  
                        AGCAATG                                           TGTA
970       835025    C.G.....T..A....TG.A.-..T..........T..TCA...A...-.....A.....  834957
                              \                                              \  
                              |                                              |  
                        AGCAATG                                           TGTA
929       398768    A.G.....                                                      398775
920       752658    C.G.....C..A....G..A.----..........T.TT......-..T......T....  752727
                              \     \                                        \  
                              |     |                                        |  
                        AGCCATG     T                                  ACCTGGA
852       456681    C.A...                                                        456676
831       683221    A.G......A...T....GTG..AT..........T..T.....A..-C......-..GT  683284
                            \    \                                              
                            |    |                                              
                        CCAGC    A
831       685682    A.G......A...T....GTG..AT..........T..T.....A..-C......-..GT  685745
                            \    \                                              
                            |    |                                              
                        CCAGC    A
737       964644    C.G.....                                                      964651
612       815823    C.G......A...ATG.G.G....T.C........T..TCC...AT.........T....  815752
                            \            \                         \    \       
                            |            |                         |    |       
                        CCAGC            A                     TTTAT    C
498       647170    C.G.......                                                    647179
478       1222754   C.G.....G.A...T.G.GT...C...........T..TCA...A...-.....-...A.  1222817
                         \          \                                           
                         |          |                                           
                       CCA        CGG
473       1174201   C.G.....C...C.T..G.G....T.G........T..T.....A.......C.T.....  1174130
                              \          \                          \        \  
                              |          |                          |        |  
                          AGCAA          T                      TTATT        A
455       554685    C.G.....C..A....G..--...T..C.......C..T.....A...-......-..A.  554622
                              \    \                                            
                              |    |                                            
                        AACAATT    G
455       214107    C.G.....                                                      214100
455       232136    ...CAG...T....G.C.TT...CT..........T..T.........-...C..-..G.  232074
                            \    \                                              
                            |    |                                              
                         GTGT    A
315       1551984   C.G.....C.A...G.GG.G......A........-T...T.....-.T......-..A.  1552046
                                \        \                                      
                                |        |                                      
                              CAA      CTA
257       163256    C.G.....CTA.CA.....A....T..........T..TCA...A...-......-..A.  163193
                                      \  \                                      
                                      |  |                                      
                                    CTG GAA
257       1111232                                             .............-...G  1111214
                                                                    \           
                                                                    |           
                                                                   TT
257       1133360                                             .............-...G  1133342
                                                                    \           
                                                                    |           
                                                                   TT
222       295892    C.G....G..AA..G...GTA...G....T.....TT.T.....A..-C.....-...G.  295830
                         \        \                                             
                         |        |                                             
                        CA      CAT
222       1845741   ..G.......A...T.TG.G....T..C.......T..T.....AT.-C......-..G.  1845804
                                \        \                                      
                                |        |                                      
                              CAA      GTG
222       1856032   ..G.......A...T.TG.G....T..C.......T..T.....AT.-C......-..G.  1856095
                                \        \                                      
                                |        |                                      
                              CAA      GTG
210       2401585   C.G.....                                                      2401578
194       316806    C.A.....C.A.CA.T...G.A.-....T......TT.T...T.A...-......T....  316737
                                       \                                     \  
                                       |                                     |  
                                   TGAGG                               GCCTGTA
193       2521501   C.A.....CAA.CA.T...TA...T..........T..T.A...A...-......T....  2521572
                                       \                                     \  
                                       |                                     |  
                                  TGAGTG                               GCTTGTA
184       1420696   C.G.....C..A...T....-.T.T........T.CT.T.C...A..........TA...  1420768
                              \    \                               \    \       
                              |    |                               |    |       
                        AACATTG    G                           TTTAT    C
173       1022975   C.G......A...A..G...A...T..........T..TCA...A......G...       1023036
                            \      \                               \            
                            |      |                               |            
                        CAAGC      G                               T
162       990338    C.G......A...ATC.GTG.A..T...T......T..T.....A...-......T....  990408
                            \                                                \  
                            |                                                |  
                        CTTAC                                          GCCTATA
162       864991    ..G.....                                                      864984
162       1335525   C.G.....G.A...T.TG.G...AT..........T..TGA...A...-......T..C.  1335454
                         \               \                                   \  
                         |               |                                   |  
                       CCA             GTA                             ACCTGTA
145       1786472   .C..A.....A...T...GT....T..C.T.....TAATCT.T.....-.....-...A.  1786412
                                     \                                          
                                     |                                          
                                   CAG
145       371457    C.G.....C.A...T.TG.G....T..C.......T.TTCA...A..-C......-....  371520
                                \        \                                      
                                |        |                                      
                              CAA      GTG
145       344788    C.G......A...T..G.T.A...T..C.......T..TC....A..-C....C.-....  344851
                            \    \                                              
                            |    |                                              
                        CCAGC    A
145       1400753   C.G......A...TG....TA...T..........TT.T.....A...              1400700
                            \    \                                              
                            |    |                                              
                        CCAGC    A
119       3140561   C.G.....                                                      3140568
119       841900    C.A.....G.A...T.TG.G....T....T.....T..TC....A...-......-..G.  841838
                          \              \                                      
                          |              |                                      
                         CA            GTA
115       179382    C.G.....                                                      179375
87        345823    C.G.......A..A.TG..TGAA............T..T.....AT..-.....-T..A.  345760
                                       \        \                               
                                       |        |                               
                                    TGAG       CC
87        2399194   C.G.....C.A...T.TG.G..A............T........CA..A......T....  2399124
                                \        \      \                  \    \       
                                |        |      |                  |    |       
                              CAA        G     TC                  T TTGC
84        1538725   C.G.....C.A.....G..TA...T..C.......T..T.....--.........-..A.  1538788
                                \  \                                 \          
                                |  |                                 |          
                              CAA ATG                                C
84        2872337   C.G.....C.A...T..G.G...CT.C........T..TC....A...-......-..A.  2872274
                                \        \                                      
                                |        |                                      
                              CAA      GTA
64        74166     C.G.....C.A.C.-.G..--T..T..A.......T..T.....A..-C......-..GT  74220
53        2580170   C.G.G...C.A.CA.T...T....T..........T..T.....A..-C.....-...G.  2580107
                                         \                                      
                                         |                                      
                                    AGTATA
53        2782787   C.G.......AA....TG.G....T........T.T..T.....A...-..C..A..---  2782726
                         \               \                                      
                         |               |                                      
                       CCA             GTA
53        470464    C.G.......A..A..G.GT....T....T....TT..TCT.......-.....-....-  470402
                         \       \                                              
                         |       |                                              
                       CCA     ATA
49        2398866   C.G......A...AT.....-...-..........T..TCC...A...-......-..A.  2398929
                            \        \                                          
                            |        |                                          
                        CCAGC      GTG
49        3882362   C.G.....                                                      3882355
49        3891391   C.G.....                                                      3891384
31        1832237   C.G.....C.A.CA.TT..TG...T..C.......TT.T...A.A..........TA..T  1832166
                                         \                          \   \       
                                         |                          |   |       
                                    AGTGTA                      TTATT   C
30        2818975   C.G......G...AC..G.G...CT..........T..TC...........G...T..    2818910
                            \            \                         \            
                            |            |                         |            
                        CCAGC            A                        CT
18        6158902   -.A.....                                                      6158896
18        1338334   ..G.....G.AA..T.TG.G.......C.......T..TCA...A...-......-..AT  1338271
                         \               \                                      
                         |               |                                      
                       TCA             GTA
18        3741085   ....A...G.AA..T.TG.G....T..C.......T..T.....A...-......T.G..  3741149
                      \                  \                                      
                      |                  |                                      
                    GTC                GTG
18        6141926   .C..A...G.AA....TC.G....T..........T..TCA......-C.....-...G.  6141865
                                         \      \                               
                                         |      |                               
                                       GTA      C
16        4093112   C.T.T...                                                      4093119
16        2260878   CTG......A...TG....TA...T..........A..TCA...A..........TA...  2260807
                            \    \                                 \    \       
                            |    |                                 |    |       
                        CCAGC    A                             TTTTT    C
16        3016662   C.G.......AA..T.TG.G....T....AT....T..TC....A...-...........  3016591
                         \               \                                   \  
                         |               |                                   |  
                       CCA             GTG                             GCCTGTA
16        4125012   C.G......A...TG...GTA...T...T......T..T.....A...-.....-.....  4125075
                            \    \                                              
                            |    |                                              
                        CCAGC    A
16        4140007   C.G......A...TG...GTA...T...T......T..T.....A...-.....-.....  4140070
                            \    \                                              
                            |    |                                              
                        CCAGC    A
16        1034884   ..G.....C...........-...-....T.....T..T.....A...A......C....  1034955
                              \     \                              \         \  
                              |     |                              |         |  
                        GGCAATG     T                             CT      TGTA
1412      50541     C.A.......A..A....G.....TA...T.A...T.....-......-.....-...GT  50604
                         \      \    \                    \                     
                         |      |    |                    |                     
                       CCT     CC    G                    T
1394      337313    C.G.G...T.A...T...G.A..C...........T..T.....--.........-..A.  337377
                                \   \           \                    \          
                                |   |           |                    |          
                              CAA TGG           C                    T
1225      543070    C.G.....                                                      543077

Query_14  1565      TTGAATTCTCATTCTTTCAGGAGCAAGATGGCATCTCGGCACCAACTGACATCTCTCAAA  1624
244       1529127   ...T...........GA.T....TG......A....TA.-.GT..T.T....T....T..  1529053
                             \                                  \               
                             |                                  |               
                    TCATAATTGC                             GTTTTG
261       584774    ...C.....                                                     584766
1169      276623    ...T.....                                                     276631
979       276255    ...T...                                                       276249
402       1764895   ...T...                                                       1764901
402       452160    C......GC......GA.T....TG.....AA.....A.TTTT..T.TG...T....T..  452226
                       \                                 \                      
                       |                                 |                      
                      AT                             AGTGT
402       460881    C......GC......GA.T....TG.....AA.....A.TTTT..T.TG...T....T..  460947
                       \                                 \                      
                       |                                 |                      
                      AT                             AGTGT
1030      3703      ..T......                                                     3695
1030      262569    ....G..GC......CA.T....TG......A.....A.TTTT..T.T....TG...T..  262635
                       \                                 \                      
                       |                                 |                      
                      AT                             AGTGT
407       1304061   .......GC......GA.TA...TG.....AAG....A.TGTA..T.TT...T....T..  1303995
                        \                                      \                
                        |                                      |                
                       TA                                  GTTTT
139       2541028   .........                                                     2541020
23        4540755   ..AT.....                                                     4540763
15        5950111   ...T.....                                                     5950103
15        809180    ...T.....TT......                                             809196
15        5367079   ..AT.....                                                     5367087
903       115329    ....G..GA......GA.T....TG......A.....A.T.TTG.T.TG...T...TG..  115395
                       \                                     \                  
                       |                                     |                  
                      AT                                 TAGTT
903       1030330   ...T.....                                                     1030322
237       1471099   .......GCA.....GA.T...ATG......A.....A.TTTT..T.TG...T....T..  1471165
                       \                                 \                      
                       |                                 |                      
                      AT                             AATGT
196       1919280   ...T.....                                                     1919288
196       1327749   ...T.....                                                     1327757
19        522798    .......G.......GA.T....TG.....AA....TA.TTTTG.T.TG...T....T..  522859
                        \                                                       
                        |                                                       
                       TG
19        2426866   ...T...                                                       2426860
1598      238558    ...T...                                                       238552
899       237299    ...T.....                                                     237291
897       173525    ..A.TA.........GA.T....TG.....                                173556
                             \                                                  
                             |                                                  
                            GC
891       81156     ...T.....                                                     81164
543       1298807   ...T.....                                                     1298815
363       1276693   .......GC..C...GA.T....TG......G.....A..GTAGT..T....T....T..  1276627
                        \                                            \          
                        |                                            |          
                       TA                                        ATTTG
298       854971    .........                                                     854963
298       863213    .........                                                     863205
298       1220090   C..T.....                                                     1220082
243       2368968   ...T.....                                                     2368976
243       1253388   ...T.....                                                     1253380
243       1217187   .......GC......GA.T....TT....A.A.....A.T.TA..T.C..C.T....T..  1217253
                        \                                      \                
                        |                                      |                
                       TA                                  GTTTT
223       1012373   .......GC......GA.T....TG....A.A.....                         1012411
                        \                                                       
                        |                                                       
                       TG
156       443288    ...T.........                                                 443300
156       1562496   -..T.....                                                     1562489
146       3254040   .......GC......GA.T.A..TG.....AA.....A.TTTT..T.T....T....T..  3254106
                       \                                 \                      
                       |                                 |                      
                      AT                             AGTGT
91        876367    ...T.....                                                     876375
33        5004978   .......GC......GA.T....TG.....AA....T..                       5004938
                        \                                                       
                        |                                                       
                       TG
33        3020499   ...T.....                                                     3020491
33        3192409   .......GC......AA......TG..G..AA.....                         3192371
                        \                                                       
                        |                                                       
                       TG
1548      176030    .......G.......                                               176046
                       \                                                        
                       |                                                        
                      AT
1015      875278    .                                                             875278
1015      296508    ...............GC.T....T......AA.....A.TTTT..T.T....T....T..  296434
                             \                           \                      
                             |                           |                      
                    TGATAATTGC                       AGTGT
374       1174940   ...GTG.GC......GA.T....TG............A.TTTT.GT.TG...T....T..  1174876
                                                         \                      
                                                         |                      
                                                     AGTGT
372       1216333   ...T.....                                                     1216325
354       53616     .......GC......GA.T...........AA....                          53653
                        \                                                       
                        |                                                       
                       TG
254       1690542   .......GC......GA.T...ATG.....AA.....A.TTGT..T.TT...T....T..  1690476
                       \                                 \                      
                       |                                 |                      
                      AT                             AGTGT
254       2520149   ..AT.....                                                     2520141
254       807224    ...T.....                                                     807216
254       811571    ...T.....                                                     811563
238       2396839   ..A....GC......GA.TA...TG....A.A.....A.T.TA..T.TG...T...GT..  2396905
                        \                                      \                
                        |                                      |                
                       TA                                  GTTTT
238       1444237   ...T.....                                                     1444229
238       2521078   C......GC......GA.T....TG......A.....A.T.TTG.T.TG...T....T..  2521012
                       \                                     \                  
                       |                                     |                  
                      AT                                 TAGTT
188       2933767   .......GC......GA.T....TG......A.....T.TTTTG.T.TG..AT....T..  2933833
                        \                                \                      
                        |                                |                      
                       TG                            AGTGT
188       1023116   ...T....                                                      1023123
180       2087070   ...T...........GA.T....TG......A.....ATGTAGTTT..-...T....T..  2087138
                             \                                                  
                             |                                                  
                    TTATGATTGC
180       2109991   ...T...........GA.T....TG......A.....ATGTAGTTT..-...T....T..  2110059
                             \                                                  
                             |                                                  
                    TTATGATTGC
122       1755265   .......GC......GAT.....TG....                                 1755295
                        \                                                       
                        |                                                       
                       TG
122       1762134   .......GC......GAT.....TG....                                 1762164
                        \                                                       
                        |                                                       
                       TG
122       343391    .........TT..T...                                             343375
107       3018399   .....G.AC......GA.T...ATG......A.....                         3018361
                        \                                                       
                        |                                                       
                       TG
99        1874149   .......G.......                                               1874165
                        \                                                       
                        |                                                       
                       TG
99        1275260   C..T.....                                                     1275268
99        1278294   C..T.....                                                     1278302
99        3067577   .......AC......GA.T....TG....AAA.....A.TGTA..T.TG...T....T..  3067643
                        \                                      \                
                        |                                      |                
                       CA                                  GTTTT
90        2064565   ..A..                                                         2064561
90        636351    ...GT.G..-.....AA.T....T......AA.....                         636316
88        1666217   ...T...                                                       1666223
71        483790    ...T.....                                                     483798
63        4677214   .......GC......GA.T....T.......A.....                         4677257
                       \                                                        
                       |                                                        
                    TATTGAA
63        4680374   .......GC......GA.T....T.......A.....                         4680417
                       \                                                        
                       |                                                        
                    TATTGAA
54        397420    -..T.....                                                     397413
28        1413656   .......GC.....AGA.T....TG......A.......TTTT..T.AG...T....T..  1413590
                       \                                 \                      
                       |                                 |                      
                      AT                             AGTGT
3         1599474   .......GC......GA.T....TG......A.....A.TTTT..T.TG...T....T..  1599540
                       \                                 \                      
                       |                                 |                      
                      AT                             AGTGT
0         10697006  ..AT...T..........T.A..TGC....AA.....A.TGT--.G.T....T......T  10697071
                             \   \ \     \                                      
                             |   | |     |                                      
                          TGAT   G G    CA
0         9886461   ...T.....                                                     9886469
0         337090    ...T.....                                                     337098
1940      227075    ..AT.....TT......                                             227059
1940      230532    ..AT.....TT......                                             230516
877       736828    C..T.....                                                     736820
808       424731    ...T.....                                                     424723
757       1079410   .......G.......GA.T...ATG......A.....A.T.TA..T.TG...TC...T..  1079344
                         \                                     \                
                         |                                     |                
                        AA                                 GTTTT
757       508064    .......GC......GA.T....TG..G...A.....T...TT..T.TG...T.T..T..  508138
                       \                                 \   \                  
                       |                                 |   |                  
                    TAGTTTTCAT                          AG GTT
520       1441920   .......G.......                                               1441904
                       \                                                        
                       |                                                        
                      AT
499       436102    ...T.....                                                     436110
499       440787    ...T.....                                                     440795
398       1822137   ...T.....                                                     1822129
389       72815     ...T.....                                                     72807
389       1465388   ...T.....                                                     1465380
389       1469238   ...T.....                                                     1469230
389       1471003   ...T.....                                                     1470995
324       279375    .......                                                       279369
324       1291171   .......GC.......C.T....TG......AT....                         1291133
                       \                                                        
                       |                                                        
                      AT
324       895149    .......GC......GA.T....TG......A.....                         895111
                       \                                                        
                       |                                                        
                      AT
319       1043600   ...T.....                                                     1043592
319       2173202   ...T.....                                                     2173194
233       1146513   ...T.....                                                     1146505
233       2194067   C..C.....                                                     2194059
233       2269721   C..C.....                                                     2269713
218       1326481   ...T.....                                                     1326489
218       1649936   ...T.....                                                     1649928
176       5347      .                                                             5347
176       15063     .                                                             15063
176       119771    ...T.....                                                     119779
176       133055    ....G..G.T.....AA.TA...T......AA.....T.T...G.T.TG...T....CG.  133123
                        \                                \    \                 
                        |                                |    |                 
                    TGATG                               AT   TT
176       1951749   ...TG....                                                     1951741
164       3176513   ...TG....                                                     3176505
161       2260101   .....C.GC......GA.T..TATG.....AA....TA.A.TAGT.......T....T..  2260167
                       \                                          \  \          
                       |                                          |  |          
                      AT                                          T TTTG
161       2662260   .......GC......GA.T....TG......A.....---..T..T.TG........T..  2662202
                        \                                                       
                        |                                                       
                       TA
148       296865    ...T.....                                                     296857
148       344414    ...T.....                                                     344422
148       1497093   ...TG....                                                     1497085
148       2075551   .......GC......GA.T....TG......A.....                         2075589
                        \                                                       
                        |                                                       
                       TG
89        3751641   .......G.......GA.T....TG......A....TA.T.TT..T.TG...T....C..  3751707
                       \                                     \                  
                       |                                     |                  
                      TT                                 TAGTT
89        1930216   ...T...A.......GA.T....TG.....AA.......TTTA..T.TG...T....T..  1930290
                             \                            \                     
                             |                            |                     
                    AGATAATAGC                        GTGTA
81        1196393   ...T.....                                                     1196385
81        1201819   ...T.....                                                     1201811
75        4003847   .......GC......GA.T.C..T.......A.....                         4003884
                        \                                                       
                        |                                                       
                        G
75        1276111   .......GC......GA.T....TG.....AA....TA.TTTTG.T.TG...T......T  1276173
                       \                                                     \  
                       |                                                     |  
                      AT                                                     T
75        2856587   ...C.....                                                     2856579
72        2156505   ..T....GC......A.TT....TG.....AA.....A.TTT...T.TT...T....TG.  2156439
                      \                                    \                    
                      |                                    |                    
                     AA                                TGTAA
72        707953    ..A....GC......GA.T....TG.....AA.....A.TGTA.T...-...T....T..  708019
                        \                                      \                
                        |                                      |                
                       TA                                 GTTTTA
72        733655    ..A....GC......GA.T....TG.....AA.....A.TGTA.T...-...T....T..  733721
                        \                                      \                
                        |                                      |                
                       TA                                 GTTTTA
72        2910519   ...T.....                                                     2910527
66        1468443   -..C.....                                                     1468450
66        2237160   ...T..........AAA.T....T.......A....T..TTTT..T.TG...T....T..  2237086
                             \                            \                     
                             |                            |                     
                    TGATTGTTGC                        GTGTA
47        2648229   ...T.....                                                     2648221
47        1726849                                                    ...T....T..  1726839
46        3851332   ...TT....                                                     3851340
25        875264    A.A.TGG.........A.T....TG...........                          875227
                             \                                                  
                             |                                                  
                            GC
25        229793    ...T.....                                                     229785
25        2127036                                                    ...T....T..  2127046
24        1524377   -..T.....                                                     1524370
24        1526678   -..T.....                                                     1526671
13        2102401   ...T.....TT..T...                                             2102385
13        1445970   ...T.....                                                     1445962
13        480748    ...T.....                                                     480740
2         2610578   ...T.....                                                     2610586
2         3307570                                                    ...T..C.T..  3307560
2         6775100   ..T....GC......GA.T....TG......A.....A.TTTT..T.TG...T....T..  6775166
                      \                                  \                      
                      |                                  |                      
                     AA                              AGTGT
2         2249993   .......GC......GA.T...CTG......A.....A.TGTA.TT.T....TC..TT.G  2249927
                        \                                            \          
                        |                                            |          
                       TA                                        ATTTG
2         2252475   .......GC......GA.T...CTG......A.....A.TGTA.TT.T....TC..TT.G  2252409
                        \                                            \          
                        |                                            |          
                       TA                                        ATTTG
2         2254957   .......GC......GA.T...CTG......A.....A.TGTA.TT.T....TC..TT.G  2254891
                        \                                            \          
                        |                                            |          
                       TA                                        ATTTG
2         2257439   .......GC......GA.T...CTG......A.....A.TGTA.TT.T....TC..TT.G  2257373
                        \                                            \          
                        |                                            |          
                       TA                                        ATTTG
2         2265613   .......GC......GA.T...CTG......A.....A.TGTA.TT.T....TC..TT.G  2265547
                        \                                            \          
                        |                                            |          
                       TA                                        ATTTG
2         6761171   .......GC......GA.T....TG......A.....A.TTTT..T.TG...T...T..T  6761238
                       \                                 \                 \    
                       |                                 |                 |    
                      AT                             AGTGT                 T
2         569905    .......GC......GA.T....TG......A....T..TTTT..T.TG...T....T..  569839
                       \                                \                       
                       |                                |                       
                      AT                            TAGTG
2         3064027   ...T.....                                                     3064019
2         3300961                                                    ........TG.  3300951
2006      163109    ...T.....                                                     163101
1201      418957    ...T.....                                                     418949
1056      612135    ....C...                                                      612142
1046      539970    ...TG....                                                     539978
985       130476    ...T...........GA.T.A..TG.....AA.....A.TTTTG.T.TG...T....T..  130545
                             \                                                  
                             |                                                  
                    TAATAACTGC
970       829435    .......GC......GA.TAA..TG...A..A.....A.TTTT..T.TG...T....T..  829369
                       \                                 \                      
                       |                                 |                      
                      AT                             AATGT
970       834956    .......GC......GA.TAA..TG...A..A.....A.TTTT..T.TG...T....T..  834890
                       \                                 \                      
                       |                                 |                      
                      AT                             AATGT
920       752728    .......GC......GA.T....TG......A.....A.TTTT..T.TG...T....T..  752794
                       \                                 \                      
                       |                                 |                      
                      AT                             AGTGT
831       683285    ...T.....                                                     683293
831       685746    ...T.....                                                     685754
612       815751    ..T....GC......GA.T....T.......A.....                         815713
                      \                                                         
                      |                                                         
                     TA
478       1222818   ...T.........A.GA.T....TG......A......TTTT..TT..-...T....T..  1222892
                             \                           \                      
                             |                           |                      
                    TAATAATTGC                      AGTGTA
473       1174129   .......GC....A.GATT...ATG......A.....A.TGTA..T.TC...T....T..  1174063
                        \                                      \                
                        |                                      |                
                       TA                                  GTTTT
455       554621    ...T.....                                                     554613
455       232073    ...T.....                                                     232065
315       1552047   ...T.....                                                     1552055
257       163192    ...                                                           163190
257       1111213   ....-.AG.......GA.T...ATG......A.......T.G...T.TG...T...TTG.  1111150
                                                         \    \                 
                                                         |    |                 
                                                        AA  TTT
257       1133341   ....-.AG.......GA.T...ATG......A.......T.G...T.TG...T...TTG.  1133278
                                                         \    \                 
                                                         |    |                 
                                                        AA  TTT
222       295829    ...T.....                                                     295821
222       1845805   ...TT....                                                     1845813
222       1856096   ...TT....                                                     1856104
194       316736    .......GC......GA......TG.....                                316705
                        \                                                       
                        |                                                       
                       TG
193       2521573   .......GC......GA..T...TG......A.....                         2521611
                       \                                                        
                       |                                                        
                      AT
184       1420769   .......GC....A.GA.T.A..TT......A......TTTT..TT..-...T....T..  1420832
                       \                                 \                      
                       |                                 |                      
                      AT                               ATT
162       990409    .......GC......GA....C.TG.....AA....                          990446
                        \                                                       
                        |                                                       
                       TG
162       1335453   .......G..T....GA......TG.....AA....                          1335416
                        \                                                       
                        |                                                       
                       TG
145       1786411   ...T.....                                                     1786403
145       371521    ...T.....                                                     371529
145       344852    ..AT.....                                                     344860
119       841837    ...T.....                                                     841829
87        345759    ...T.....TT..T...A.A...                                       345737
87        2399123   .......GC......GA.T.A..AG.....AA....                          2399086
                       \                                                        
                       |                                                        
                      AT
84        1538789   ..TT.....                                                     1538797
84        2872273   ...C.....                                                     2872265
64        74221     ...T.....                                                     74229
53        2580106   ...T.....                                                     2580098
53        1233208                                                   ....T....T..  1233219
53        2782725   ---G...GC......G.......TG.....                                2782699
53        470401    ...T.....                                                     470393
49        2398930   ...T.....TT..T...                                             2398946
31        1832165   .......GC......GAAT.C..TG......A..G..A.T.TA..T.TT...T....T..  1832099
                        \                                      \                
                        |                                      |                
                       TA                                  GTTTT
18        1338270   ...T.....                                                     1338262
18        3741150   .                                                             3741150
18        6141864   .........                                                     6141856
16        2260806   .......GC......GA.T...ATG......A.....                         2260768
                       \                                                        
                       |                                                        
                      GT
16        3016590   .......GC......GAT..A..TG.....AA....TA.-.GT..T.TG...T....T..  3016524
                        \                                       \               
                        |                                       |               
                       TG                                  GTTTTG
16        4125076   ...T...                                                       4125082
16        4140071   ...T...                                                       4140077
16        1034956   .......GC....A.G..TA...A......AA....                          1034993
                       \                                                        
                       |                                                        
                      AT
1412      50605     ...T.....                                                     50613
1394      337378    ...T...                                                       337384

Query_14  1625      TGACCAGGGTATTGAACATTTCTCCATATATTTATTTGCCATTCCTACTTCTTTCCCTCA  1684
244       1529052   .T..T..T.A...........-.T........G..                           1529018
                               \                                                
                               |                                                
                               G
979       383945               ....C.....T.T.........G..GA.....TG.........---.G.  383900
402       452227    .TG.T.....G...G......T.T...G.....G..G......TT..T.....         452280
                             \                                                  
                             |                                                  
                             A
402       460948    .TG.T.....G...G......T.T...G.....G..G......TT..T.....         461001
                             \                                                  
                             |                                                  
                             A
1030      583551             ............T.T.........G..G......TG..T.....CATT.G.  583601
1030      262636    .TG.T...A.G..........T.T.........G..                          262672
                           \                                                    
                           |                                                    
                           A
407       1303994   .TG...TA.............T.T.........G..GA...A.TA..T.....         1303941
                             \                                                  
                             |                                                  
                             A
903       115396    .TG.T...A.G..........T.T.........G..GA......AC.T.....         115449
                           \                                                    
                           |                                                    
                           A
237       1471166   .TG.T...A.G..........T.T.........C..GA.....                   1471209
                           \                                                    
                           |                                                    
                           A
19        522860    .TG.T...A.G....G.....T.T.........G..                          522896
                           \                                                    
                           |                                                    
                           A
1507      62298                ......T...T..-...........G......TGC.TA....C.TT.G.  62251
899       149304              ...........T.T.........G..G.......A..T..T..C.TT.G.  149353
363       1276626   .TG.T..A..G..........T..-...........G.A.....A..T.....         1276574
                             \                                                  
                             |                                                  
                             A
243       1217254   ..G.T..A.............T.T...G.....G..                          1217290
                             \                                                  
                             |                                                  
                             A
146       2855278              .......C..T.TTG.......G..G.......A..T.....CTTT.G.  2855230
146       2872245              .......C..T.TTG.......G..G.......A..T.....CTTT.G.  2872197
146       3254107   .TG.T..AT.G..........T.T.........T..........A..T.....CTT...T  3254168
                                                   \      \                     
                                                   |      |                     
                                                   A      A
91        920258           ...G..........T...........G..G....A.AG....--...T.T..T  920208
1015      296433    .TG.T...A.G..........T.T.........G..GA......A.GT.....CTT..GT  296373
                           \                                                    
                           |                                                    
                           T
374       1174875   .TC.T...A.G..........T.T.............TT....TG..T.....         1174822
                           \                                                    
                           |                                                    
                           A
254       1690475   .TG.T...A............T.T.........G..GA......A..T.....         1690421
                           \          \                                         
                           |          |                                         
                           A          T
238       2396906   .TG.A..A.............T.T.T.....C.G..GA...C.TG..T.....CTT..A.  2396966
                             \                                                  
                             |                                                  
                             A
238       2521011   .TG.T...A............-.T.........G..GA.....TG..T.....         2520959
                           \                                                    
                           |                                                    
                           T
188       2933834   .TG.T...A.G..........T...........G..GAT..A.TG.GT......TT...T  2933894
                           \                                                    
                           |                                                    
                           A
180       2087139   .TG.T..A..T..........T.T.........G..GAT.GA.TG........---..GT  2087196
                             \                                                  
                             |                                                  
                             A
180       2110060   .TG.T..A..T..........T.T.........G..GAT.GA.TG........---..GT  2110117
                             \                                                  
                             |                                                  
                             A
99        3067644   .TG.T.TA.............T.T............GAT..A.TGC.T.....---..GT  3067701
                             \                                                  
                             |                                                  
                             A
28        1413589   .TG.T...T.G..........T.T...G.....G..                          1413553
                           \                                                    
                           |                                                    
                           A
3         1599541   .TG.T...A.GG.........T.T....G....G..GAT.....A..T.....C.TT.G.  1599601
                           \                                                    
                           |                                                    
                           A
0         10697072  ..-.T..AA.G..........T.T........-....A......A..T.....CTTT.G.  10697131
                             \                               \                  
                             |                               |                  
                             A                               G
1073      100828        ....A.G.....T....T.T...........CG.T....TG..T.....CTTT.G.  100773
1073      112589        ....A.G.....T....T.T...........CG.T....TG..T.....CTTT.G.  112534
965       545701               ..........T...........C..G......TG..T......        545659
757       1079343   .TG.T..A..G............T.........GC.GA.....TA..T.....CTT..AT  1079283
                             \                                                  
                             |                                                  
                             A
757       508139    .TG.T...A.G..........T.T.--......T..........A..T.....         508191
                           \                               \                    
                           |                               |                    
                           A                               T
176       133124    .TT.......G..........T.T......C.....A......TG.GT......        133181
                             \          \                                       
                             |          |                                       
                             A        TTG
161       2260168   .T.TT...A.G..........T.T.........G..                          2260204
                           \                                                    
                           |                                                    
                           A
161       2662201   CT..T..AA............T.T.....C...G..                          2662165
                             \                                                  
                             |                                                  
                             A
89        3751708   .TG.T...A.GC....T....T.T.........G..GA...A..A..T.....         3751761
                           \                                                    
                           |                                                    
                           A
89        1930291   .TG.T...A.G..........T...........G..GAT.....A..T..A..         1930345
                           \          \                                         
                           |          |                                         
                           T          T
75        1276174   ..CTG.A..GG..........T.T.........G...ATT...T..T.....          1276225
75        1801834              .....T....T.T.........G..G.G....TG..T......G----.  1801790
72        2156438   .A..A.AAA.G.....A....T.T..G...C..G..G......TG.......          2156386
                        \                                                       
                        |                                                       
                        T
72        708020    .TG.T..T.............T.T.........T..GA......A..T.....--...GT  708078
                             \                                                  
                             |                                                  
                             A
72        733722    .TG.T..T.............T.T.........T..GA......A..T.....--...GT  733780
                             \                                                  
                             |                                                  
                             A
66        2237085   .TT.T...A.G..........T.T.........G...A....                    2237043
                           \                                                    
                           |                                                    
                           A
47        3947668                           .........G.........TG..T.....CTT..G.  3947703
47        1726838   .T..T..A..G..........T.T.........G..GAT..GCTT........---..A.  1726781
                             \                                                  
                             |                                                  
                             A
25        2127047   .TG.T..A.............T.T.........-..GA......A.....T..CT...AT  2127106
                             \                                                  
                             |                                                  
                             A
2         3307559   ....T.A.........T....T...........G..G......TGC.T.....CTTT.G.  3307499
                           \                                                    
                           |                                                    
                           T
2         6775167   .TG.T...C.G.....T....T.T......C..G..GA......A........         6775220
                           \                                                    
                           |                                                    
                           A
2         2249926   .TG.T..A..G..........T.T............GA.....TG..T.....CTTT.G.  2249866
                             \                                                  
                             |                                                  
                             A
2         2252408   .TG.T..A..G..........T.T............GA.....TG..T.....CTTT.G.  2252348
                             \                                                  
                             |                                                  
                             A
2         2254890   .TG.T..A..G..........T.T............GA.....TG..T.....CTTT.G.  2254830
                             \                                                  
                             |                                                  
                             A
2         2257372   .TG.T..A..G..........T.T............GA.....TG..T.....CTTT.G.  2257312
                             \                                                  
                             |                                                  
                             A
2         2265546   .TG.T..A..G..........T.T............GA.....TG..T.....CTTT.G.  2265486
                             \                                                  
                             |                                                  
                             A
2         6761239   ..TTT.A.A.G..C.......T.T......C..G..GA......A..T......        6761292
2         569838    .TG.T...A.G.......C..T.T.........G..GA...AC.A..T.....         569785
                           \                                                    
                           |                                                    
                           A
2         6865496            ............T.T.........G.AG.......A.TT......---.G.  6865447
                                                               \                
                                                               |                
                                                              TG
2         4680567            ............T.T......A.....G.......A...-.....        4680610
2         3300950   ....T.AT.....C.G.....T..-...........G......TG..T......        3300897
                              \                                                 
                              |                                                 
                              T
1196      396948               ..........T.T............G.......A..T......        396990
985       130546    .T..T..A.-...........T.T.........G..                          130580
970       829368    .T..T...A.G....C.....T.T...G.....G..GA.....TG..T.....         829315
                           \                                                    
                           |                                                    
                           A
970       834889    .T..T...A.G....C.....T.T...G.....G..GA.....TG..T.....         834836
                           \                                                    
                           |                                                    
                           A
920       752795    .TG.T...A............T.T....C....G..                          752831
                           \                                                    
                           |                                                    
                           A
498       1239061            .......AT...T.T.........G..A.....CTG..T.....CTTT.G.  1239111
478       1222893   .TT.T..A.A.C.........T.T.........G..GA......A..T.....         1222946
                               \                                                
                               |                                                
                               G
473       1174062   .TT.T...A............T.T.......G.C..GA......G..T.....         1174010
257       1111149   ..G.T.AA..G....G.....T..............G....C.TGA.T......---.G.  1111091
                             \             \                                    
                             |             |                                    
                             A             T
257       1133277   ..G.T.AA..G....G.....T..............G....C.TGA.T......---.G.  1133219
                             \             \                                    
                             |             |                                    
                             A             T
193       3038920            ............T...........G...A.TG...A..T.....--.T...  3038872
184       1420833   .TG.T..T..C.....T......T.........G..G...T.C.A..T.....         1420888
                             \                                                  
                             |                                                  
                           ATA
84        3251114            ..C...G.....T.T............G......TA.........        3251070
53        1233220   .TG.T..T.............T.T.........G..GA......A..T.....ATT..GT  1233280
                             \                                                  
                             |                                                  
                             A
31        1832098   .TG.T..A.............T.T............G.T....TG..T.....         1832045
                             \                                                  
                             |                                                  
                             A
16        3016523   .TG.T...A.G.......C..T.T.........G...AT..G.TG..T.....         3016470
                           \                                                    
                           |                                                    
                           A

Query_14  1685      GAAGCATCTTATTTCAGATACCCATTTTTGGACGGGGTCTTTACATTTGAATATTTTGAG  1744
979       383899    .....T.G...A...TT..G.......A.TA.T.....TG..T--....GT.G.......  383837
                       \     \                                         \        
                       |     |                                         |        
                      AT     C                                        GC
1030      583602    ..G.TG.....G....TT.G..........ATT.....T...GTT.....G.T...G.G.  583671
                            \                  \                     \          
                            |                  |                     |          
                          TGT                  A                GTGTTA
1507      62250     .C..TG.....G....TC.G.......A.TA.TT....T-----.....GT.T.......  62193
                             \                                                  
                             |                                                  
                           GTT
899       149354    ....TG.....G...CCT.G.......A.T...T....                        149394
                            \                                                   
                            |                                                   
                          TGT
146       2855229   ....T.....T.....TT.G.........TA.TT....TA..TG........T.......  2855157
                                \                                 \  \ \        
                                |                                 |  | |        
                              CAA                               ATT GTGTA
                                                                       |        
                                                                      GT
146       2872196   ....T.....T.....TT.G.........TA.TT....TA..TG........T.......  2872124
                                \                                 \  \ \        
                                |                                 |  | |        
                              CAA                               ATT GTGTA
                                                                       |        
                                                                      GT
146       3254169   ....                                                          3254172
91        920207    .......                                                       920201
1015      296372    ....AG.....G...CTT.............                               296339
                            \                  \                                
                            |                  |                                
                           TG                  A
238       2396967   ....                                                          2396970
188       2933895   ....                                                          2933898
180       2087197   ....TG...G--.....T.........A.T..TT....TG..TGT..---..TC......  2087256
                                         \                                      
                                         |                                      
                                     TTAGT
180       2110118   ....TG...G--.....T.........A.T..TT....TG..TGT..---..TC......  2110177
                                         \                                      
                                         |                                      
                                     TTAGT
99        3067702   ....T....C.G...CTT.G...........CT...T.A...GTT.....G.T.......  3067773
                            \                  \                     \          
                            |                  |                     |          
                          TAT                  A              TGGTGTTA
3         1599602   ....                                                          1599605
0         10697132  ....T......G...CTT.G..T....A.T..TT..A.....CT..G.T...T.......  10697198
                             \                           \             \        
                             |                           |             |        
                           GTT                         ATT             G
1073      100772    ..G........G....TT.G....A...CATTT...T.....--G...---.G....T..  100715
                            \                                                   
                            |                                                   
                          TGT
1073      112533    ..G........G....TT.G....A...CATTT...T.....--G...---.G....T..  112476
                            \                                                   
                            |                                                   
                          TGT
757       1079282   .........C.G....TT.G.......A.T..TT....                        1079242
                            \                                                   
                            |                                                   
                          TGT
75        1801789   ....T......G....TT.G.......A.TA..T....TA..T......T..........  1801717
                             \                                      \    \      
                             |                                      |    |      
                           GTT                                  TTTTA ACATT
72        708079    .....C.....G..TCTT.G...........TTT....T...TG.....G..T.......  708151
                        \     \                \   \              \             
                        |     |                |   |              |             
                       TA     C            ATTGA GTTA             G
72        733781    .....C.....G..TCTT.G...........TTT....T...TG.....G..T.......  733853
                        \     \                \   \              \             
                        |     |                |   |              |             
                       TA     C            ATTGA GTTA             G
47        3947704   ....TG.....A....TT.GG......A.TA.TT....A...---.......G.......  3947770
                             \                           \           \          
                             |                           |           |          
                           GTT                           C      GTGTAA
47        1726780   ....--.G..TG.....C.C.......A.T...T....T...TT....A...T.......  1726711
                                         \                 \      \             
                                         |                 |      |             
                                     TTAGC            GTTTTT      G
25        2127107   ....                                                          2127110
2         3307498   ....T....                                                     3307490
2         2249865   A..........G...CTT.G....C..A.C..T..AT.A....TT.....T.........  2249796
                            \                       \                \   \      
                            |                       |                |   |      
                          TGT                       T               GT AGCT
2         2252347   A..........G...CTT.G....C..A.C..T..AT.A....TT.....T.........  2252278
                            \                       \                \   \      
                            |                       |                |   |      
                          TGT                       T               GT AGCT
2         2254829   A..........G...CTT.G....C..A.C..T..AT.A....TT.....T.........  2254760
                            \                       \                \   \      
                            |                       |                |   |      
                          TGT                       T               GT AGCT
2         2257311   A..........G...CTT.G....C..A.C..T..AT.A....TT.....T.........  2257242
                            \                       \                \   \      
                            |                       |                |   |      
                          TGT                       T               GT AGCT
2         2265485   A..........G...CTT.G....C..A.C..T..AT.A....TT.....T.........  2265416
                            \                       \                \   \      
                            |                       |                |   |      
                          TGT                       T               GT AGCT
2         6865446   .....TGT...A....TT.G...G...A.T..GT.AT.T...T...A.A...G.......  6865384
                        \                                              \        
                        |                                              |        
                       TA                                              G
498       1239112   .......G...A....TT.GG............TT.T.....TGG.G....GT.......  1239182
                             \                 \   \                            
                             |                 |   |                            
                           GTT             ATTAA GTT
257       1111090   ....T...........TT..A...........T.A...T...C.T...T.C.T.......  1111018
                             \   \     \        \      \                        
                             |   |     |        |      |                        
                            AT   A     T   ATTGAT    CTT
257       1133218   ....T...........TT..A...........T.A...T...C.T...T.C.T.......  1133146
                             \   \     \        \      \                        
                             |   |     |        |      |                        
                            GT   A     T   ATTGAT    CTT
193       3038869   ....T.C..--A.....-.T....A..A.T...T....                        3038835
                    \                                                           
                    |                                                           
                    AT
53        1233281   ....T....C.A...CTT.G.T.....A.T..TT..A.T...TGT..G.T..T.......  1233345
                            \                                          \        
                            |                                          |        
                          TGT                                         GG

Query_14  1745      TTCTTCATATATTCGAAATTATAGCTGGCAAAATCTATATATCTAATCTGTCttttttgt  1804
165       1527954                                                       ......T.  1527947
165       2056725                                                       ......T.  2056718
165       1057741                                                       ......T.  1057734
165       372752                                                       .........  372760
525       227094                                                        ..G.....  227087
525       1141719                                                         ......  1141714
1169      501431                                                      ........T.  501422
979       383836    .....T........                                                383823
979       620704                                                        ......T.  620711
503       1230569                                                       ......T.  1230562
503       221484                                                        ......T.  221491
503       238264                                                       .......T.  238272
503       1584300                                                       ......T.  1584307
503       938632                                                   ..........AT.  938620
402       20593                                                         ......T.  20586
402       1075253                                                       ......T.  1075260
1404      180770                                                  ...T....G...C.  180757
1404      285422                                               ......T.....G..T.  285406
1097      200395                                                    ..........T.  200406
1030      583672    .....T.......                                                 583684
1030      110998                                                      ........T.  110989
407       974753                                                      ........T.  974744
407       1371689                                                     ........C.  1371698
407       1427911                                                       ......T.  1427904
287       1397510                                                       ......T.  1397517
139       1731444                                                     ..C.....T.  1731435
139       1607388                                                      .......T.  1607380
139       1611802                                                      .......T.  1611794
139       1878098                                            ........T.T......T.  1878116
23        4909680                                                       ......T.  4909673
15        2546148                                                 ...T.T......T.  2546161
15        3873006                                                     ........T.  3872997
15        4872267                                                     ....A...A.  4872258
15        1939490                                                       ..C...T.  1939483
15        4061492                                                     ........T.  4061483
15        543484                                                        ........  543491
903       753799                                                         .....A.  753805
787       1022686                                                   ...T......T.  1022697
787       62941                                                         ......T.  62934
787       618118                                                    ......G.....  618129
787       332685                                                        ......T.  332678
663       761900                                                      ........T.  761909
663       356675                                                        ......T.  356682
663       449312                                                        ......T.  449305
547       705227                                               ...A...AA......T.  705243
547       547972                                                      ........T.  547963
393       820560                                                        ......T.  820553
393       759699                                                        ......T.  759692
237       154691                                                        ......T.  154684
37        4291090                                                   ...T......T.  4291079
37        1399827                                                       ........  1399834
37        2165731                                                       ......T.  2165724
37        3517242                                                       ......T.  3517235
19        1643494                                                       ......T.  1643501
19        2481138                                                       ......T.  2481145
19        2645318                                                       ......T.  2645311
19        3015558                                                       ......T.  3015565
19        6448318                                                       ......T.  6448325
1507      62192     .....T........                                                62179
1495      160199                                                        ......T.  160192
1495      259315                                                        ......T.  259322
1234      136122                                                      ........T.  136113
1008      191921                                                        ......T.  191928
891       999761                                                        ......T.  999754
543       303423                                                        ......T.  303430
543       779980                                                        ......T.  779973
363       2047721                                                       ......T.  2047728
363       2049813                                                       ......T.  2049820
298       1306433                                                       ......T.  1306440
298       228395                                                        ......T.  228388
245       1314517                                              .......G--.....C.  1314503
245       245918                                                         .....T.  245912
243       582749                                                      ........T.  582740
223       731250                                                  ...T.A......A.  731263
223       1398734                                   ......C......-...A...A.C..T.  1398708
223       1258076                                                       ......T.  1258083
223       1936197                                                       ......T.  1936204
223       2624634                                                       ......T.  2624641
156       422206                                                        ......T.  422199
156       113364                                                        ......T.  113357
156       1648097                                                       ......T.  1648090
156       2265313                                                       ......T.  2265320
156       3200437                                                       ......T.  3200444
156       3297119                                                       ......T.  3297126
156       2488626                                                       ........  2488619
146       2855156   ...........G..                                                2855143
146       2872123   ...........G..                                                2872110
146       3151733                                                     ........T.  3151742
146       3186801                                                       ......T.  3186794
146       745841                                                    ...A......T.  745852
94        2602200                                                       ........  2602193
94        3936389                                                       ......T.  3936382
94        2761356                                                 ...T........-.  2761368
94        1812309                                                        .....C.  1812303
94        982691                                                  ...T........T.  982678
91        1464521                                                       ......T.  1464514
33        4337181                                                 ...C.T......T.  4337194
33        4095273                                                 ...C........T.  4095260
33        4472633                                                       ......A.  4472626
33        241175                                                      ........T.  241184
33        4631768                                                     ........T.  4631777
33        2522442                                                      .......T.  2522434
33        306735                                                        ......T.  306742
33        2219637                                                       ......T.  2219630
33        2718612                                                       ......T.  2718605
33        4895791                                                       ......T.  4895798
33        4962082                                                       ......T.  4962075
33        5511877                                                       ......T.  5511870
33        1476462                                 ...................A...G....T.  1476428
                                                                 \       \      
                                                                 |       |      
                                                                 T    ACAA
33        484860                                                 ......T......T.  484874
33        2721694                                                     ........T.  2721703
33        2762756                                                     ........C.  2762765
33        918466                                                  ...T..........  918453
5         1341683                                            .....G..CAT......T.  1341701
5         1014623                                                       ......T.  1014616
5         3520459                                                     ........T.  3520468
5         4376356                                                       ......T.  4376349
5         5582189                                                       ......T.  5582182
5         5698075                                                       ......T.  5698068
5         5998965                                                       ......T.  5998958
5         6143256                                                       ......T.  6143263
5         6222333                                                       ......T.  6222340
5         6599014                                                   ..C.......T.  6599025
1204      240771                                                  ...T.T......T.  240758
1204      196729                                                        ......T.  196736
1204      518226                                                        ......T.  518233
1015      92890                                                         ......T.  92897
895       623863                                                      ........T.  623872
895       1042651                                                       ......T.  1042644
867       839733                                                        ......T.  839726
867       925265                                                        ......T.  925258
867       944179                                                        ......T.  944186
374       1591603                                                       ......T.  1591610
372       928688                                                        ......T.  928695
372       180526                                                        ......T.  180519
372       245610                                                        ......T.  245603
372       264055                                                        ......T.  264048
372       1304466                                                       ......T.  1304459
372       1465731                                                       ......T.  1465738
354       886186                                   ...G.....T.-...A..AAT......T.  886159
354       1453326                                                       ......T.  1453319
351       1804279                                                     ........T.  1804270
351       331489                                                        ......T.  331482
254       1194145                                                       ......T.  1194138
254       1065414                                                   ...T....G...  1065403
238       1538732                                                       ......T.  1538725
238       1547965                                                       ......T.  1547958
238       2345457                                                       ......T.  2345450
238       1842458                                                 ...C........T.  1842471
206       636349                                                        ......T.  636342
206       1934518                                            ......T.T.T......T.  1934500
206       2894284                             .....T..T...T.T...TT...T........T.  2894251
206       1630203                                                       ......T.  1630210
206       295864                                                        ......T.  295871
206       1992848                                                       ......T.  1992855
206       2786479                                                       ......T.  2786486
206       408334                                                  ...T........T.  408321
188       2585893                                                       ......T.  2585886
188       3054576                                                       ......T.  3054583
188       3057053                                                       ......T.  3057060
188       131100                                                      ..........  131109
180       1307464                                                       ......T.  1307457
180       1345112                                              ....T.C.T......T.  1345128
180       2087257   .....T......                                                  2087268
180       2110178   .....T......                                                  2110189
180       724439                                                        ......T.  724432
180       1374089                                                       ......T.  1374082
180       2892611                                                       ......T.  2892604
174       133182                                               ....T.T.T......T.  133166
174       2194470                                                       ......T.  2194463
174       2627582                                                 ...C.T......T.  2627595
174       1230709                                                     ........T.  1230700
174       771703                                                        ......T.  771696
174       954571                                                        ......T.  954578
174       2026780                                                       ......C.  2026787
174       2354689                                                       ......T.  2354682
174       2881464                                                       ......T.  2881457
174       1051737                                         ..T...TT...T........C.  1051716
174       979212                                                        ..G.....  979219
174       1037136                                                .....G.....A.T.  1037122
174       2275110                                                    ...........  2275120
174       2280536                                                    ...........  2280546
122       1572674                                        .....A.G..T.T.T......T.  1572652
122       2043235                                                 ....A.......T.  2043222
122       3542741                                                       ......T.  3542748
122       144748                                                      ........T.  144739
122       534169                                                      ........T.  534178
122       1299910                                                       ......T.  1299917
122       3377089                                                      .......T.  3377097
122       3381780                                                      .......T.  3381788
122       3383740                                                      .......T.  3383748
122       251117                                                        ......T.  251110
122       2135081                                                       ......T.  2135088
122       2136569                                                       ......T.  2136576
122       3769716                                                       ......T.  3769709
122       2643687                                                       ......T.  2643680
122       1968754                                                    .........A.  1968744
110       1760592                                                       ......T.  1760585
110       2508048                                                       ......T.  2508041
107       404073                                                      ........T.  404064
107       2086464                                                       ......T.  2086471
107       2105910                                                       ......T.  2105903
107       2119856                                                       ......T.  2119849
107       2201419                                                       ......T.  2201426
107       2308851                                                       ......T.  2308844
107       2842590                                                       ......C.  2842597
107       488718                                                  ...T........T.  488731
107       2466840                                                     ........T.  2466849
99        3067774   .....T......                                                  3067785
99        170548                                                  ...T........T.  170561
99        415590                                                        ......T.  415597
99        587277                                                        ......T.  587284
99        781045                                                        ......T.  781038
90        2878103                                                ......T..G.....  2878117
90        150480                                                        ......T.  150473
90        3970975                                                       ......T.  3970968
90        3981399                                        ...C......-............  3981421
                                                                          \     
                                                                          |     
                                                                          G
90        1839156                                                ....T........C.  1839142
88        2031363                                                      .......T.  2031371
88        40507                                                         ......T.  40514
88        46004                                                         ......T.  46011
71        868803                                                       .......T.  868795
71        882340                                                       .......T.  882332
71        4223442                                                       ......T.  4223449
63        490229                                                        ......T.  490236
63        3455907                                                       ......T.  3455914
63        2470288                                                     ........T.  2470279
63        954528                                                        ......A.  954521
63        1251517                                                        .......  1251523
63        1514197                                                        .......  1514203
54        27593                                                       ........T.  27584
54        3349776                                                      .......T.  3349768
54        2188386                                             .......T.T......T.  2188369
28        2269874                                                     ........T.  2269883
28        804155                                                         .....T.  804149
28        2433339                                                     ........T.  2433330
28        1489942                                                       ......T.  1489949
28        2876965                                                       ......C.  2876972
28        3667201                                                       ......T.  3667194
28        5202992                                                       ......T.  5202985
28        593506                                                        ......T.  593499
28        296137                                                  ...T........T.  296124
3         2363997                                               .....T.T......T.  2363982
3         1025436                                                 ...C........T.  1025449
3         6739175                                                 ...C........T.  6739162
3         232848                                                      ........T.  232839
3         2088143                                                     ...C....T.  2088152
3         492724                                                        ......T.  492731
3         835686                                                        ......T.  835693
3         2322352                                                       ......T.  2322345
3         5995248                                                       ......T.  5995255
3         7025353                                                       ......T.  7025346
3         8395214                                                       ......T.  8395207
3         7882848                                                         ......  7882853
3         7276309                                        ...C....T.T.T.T......T.  7276287
0         10697199  .....T........                                                10697212
0         7939050                                            ....T...T.T......T.  7939068
0         4836145                                              ...G..T.T......T.  4836161
0         7874431                                                 ...T.....C..T.  7874444
0         5465605                                                       ......T.  5465598
0         5471014                                                       ......T.  5471007
0         10729562                                                    ....C...T.  10729553
0         1171059                                                      .......T.  1171051
0         134561                                                        ......A.  134568
0         139243                                                        ......A.  139250
0         1173091                                                       ......T.  1173084
0         4668314                                                       ......T.  4668307
0         7934158                                                       ......T.  7934165
0         7944854                                                       ......T.  7944861
0         9074050                                                       ......T.  9074043
0         9228112                                                       ......T.  9228119
0         9915157                                                       ......T.  9915150
0         10310141                                                      ......T.  10310134
0         10381309                                                      ......T.  10381302
0         10473516                                                      ......T.  10473509
0         4865906                                                       ......T.  4865899
0         4865969                                                       ......T.  4865962
0         774967                                                      ........T.  774976
0         3393192                                                        .....A.  3393186
0         9041987                                                 ...T........T.  9041974
1251      331348                                                        ......T.  331355
1073      100714    .....T.........                                               100700
1073      112475    .....T.........                                               112461
877       331370                                                      ........T.  331361
817       624221                                                  ...T........T.  624234
816       1107346                                                  ...G.C.....T.  1107334
816       824177                                                       .......T.  824185
816       93387                                                         ......T.  93394
816       379784                                                        ......T.  379777
816       569940                                                        ......T.  569947
808       980170                                                        ......T.  980163
772       991675                                                      ........T.  991666
772       994433                                                      ........T.  994424
767       1015951                                                     ........T.  1015960
767       1044713                                                     ........T.  1044722
757       468059                                                     ..A......T.  468069
744       858766                                                ..A..T.T......T.  858751
744       516476                                                        ......T.  516483
705       806835                                                     .........T.  806825
544       1297262                                                       ......T.  1297255
544       26026                                                       ........T.  26017
533       493190                                                        ......T.  493197
520       451916                                                       .......T.  451908
499       950798                                               ....G...G........  950814
499       344044                                                      ........T.  344035
499       885609                                                         .......  885615
474       421208                                                        ......T.  421215
474       453970                                                      ........T.  453979
398       1698747                                                   ..A.......T.  1698758
398       1712500                                                      .......T.  1712508
398       1368628                                                       ......T.  1368635
398       1764366                                                       ......T.  1764373
389       1506629                                                 ...T........T.  1506616
389       1514281                                                       ......T.  1514274
333       2125345                                                       ......T.  2125338
324       1299140                                                       ........  1299133
324       1313298                                                       ........  1313291
324       2191554                                                       ......T.  2191547
319       895418                                                        ......T.  895425
318       188645                                                        ......T.  188638
318       2069020                                   ..A.......T.CT.T.T.T......T.  2068993
288       2074324                                                       ......T.  2074331
288       2266653                                                    ..T......T.  2266643
288       1843555                                                     ........T.  1843546
288       2266689                                                       ......T.  2266682
288       2397199                                                       ......T.  2397192
274       1805623                                                       ......T.  1805616
274       1808249                                                       ......T.  1808242
266       1895681                                                     ..C.....T.  1895690
266       698780                                                    ...A......T.  698769
263       342331                                                        ......T.  342338
263       549192                                                        ......T.  549199
263       933198                                                        ......T.  933191
263       936041                                                        ......T.  936034
263       1298160                                                       ......T.  1298153
263       1319043                                                       ......T.  1319036
263       1645997                                                       .....G..  1645990
233       2143540                                                     ........T.  2143549
233       654743                                                       .......T.  654751
233       1721485                                                       ......T.  1721478
218       720194                                                        ......T.  720201
218       917109                                                        ......T.  917116
218       1120887                                                     ........T.  1120896
218       17132                                                         ......T.  17139
218       236841                                                        ......T.  236848
218       1420580                                                       ........  1420587
218       1108488                                                       ........  1108481
211       2930547                                        ........T.T.C.TC..C..T.  2930569
211       2697095                                                     ........T.  2697104
211       130074                                                      ..A.....T.  130065
211       52024                                                         ......T.  52017
211       54456                                                         ......T.  54449
211       165414                                                      ........T.  165405
166       3065083                                                       ......T.  3065090
166       1417821                                                       ......T.  1417814
166       877504                                                  .....T........  877518
                                                                          \     
                                                                          |     
                                                                          G
164       1019084                                                       ......T.  1019077
164       1583787                                                       ......T.  1583794
161       226607                                                        ......T.  226600
161       322933                                                        ......T.  322926
161       361193                                                        ......T.  361186
161       383275                                                        ......T.  383268
161       2667145                                                       ......T.  2667138
161       1081537                                                        .......  1081531
161       2285192                                                 ....AT........  2285205
161       423785                                            ..T......T.-......C.  423767
148       1884295                                              ......---......T.  1884282
148       843237                                                        ......T.  843244
148       1059684                                                       ......T.  1059677
148       2653320                                                       ......T.  2653313
148       3204380                                                       ........  3204373
109       2227912                                                 .....-..G.....  2227900
89        3693999                                   ......C....-.....A..A.....A.  3694025
89        1682588                                                      .......T.  1682596
89        1149863                                                      .......T.  1149855
89        1565762                                                       ......T.  1565755
89        2357768                                                      .......T.  2357776
89        1839680                                              ......---......T.  1839693
89        3456638                                                       ......T.  3456631
89        1888691                                                     ..........  1888700
89        3653226                                                     ........C.  3653235
81        476318                                                      ........-.  476326
81        1665821                                                       ......T.  1665814
81        3649863                                                      .......T.  3649871
75        1801716   .....T........T.G......                                       1801693
                                       \                                        
                                       |                                        
                                       A
72        708152    .....T......                                                  708163
72        733854    .....T......                                                  733865
72        117493                                                      ........T.  117502
72        1660622                                                       ......T.  1660615
72        2060379                                                       ......T.  2060372
72        2433314                                                       ......T.  2433307
66        3948241                                                       ......A.  3948234
66        1344216                                                       ......T.  1344223
66        3627368                                                       ......T.  3627375
66        4162406                                                       ......T.  4162399
66        4434074                                                       ......T.  4434081
66        2672754                                                   ..A.......T.  2672765
66        2678712                                                   ..A.......T.  2678723
47        3947771   ..............                                                3947784
47        1726710   .....T......                                                  1726699
47        2231784                                                     .......CT.  2231775
47        1328702                                                      .......T.  1328694
47        666118                                                        ......T.  666111
47        61089                                                         ......T.  61096
47        1716639                                                       ......T.  1716646
46        4298179                                                      .......T.  4298171
46        4303077                                                      .......T.  4303069
46        4317821                                                      .......T.  4317813
46        556852                                                        ......T.  556859
46        2641948                                                       ......T.  2641955
46        696025                                                  ...T........T.  696012
40        4457788                                                       ......T.  4457781
40        1397634                                                       ......T.  1397641
25        5536895                                                       ......T.  5536888
25        5811402                                                       ......T.  5811395
25        822509                                                       .......T.  822501
25        1048560                                                       ......T.  1048553
25        2439547                                                       ......T.  2439540
25        5610290                                                       ......A.  5610283
25        3221041                                   ......C......-...A...A...A--  3221065
24        2097008                                                .....CA......T.  2096994
24        4182387                                                 ...T........T.  4182400
24        3707463                                                     ........TA  3707454
24        2409518                                                     ........T.  2409509
24        6205294                                                     ........T.  6205285
24        3849966                                                      .......T.  3849958
24        972952                                                        ......T.  972945
24        4136324                                                       ......T.  4136317
24        4377736                                                       ......T.  4377743
24        4382163                                                       ......T.  4382170
24        5187238                                                       ......T.  5187245
13        4458758                                      .......A....A..CA......T.  4458733
                                                                 \              
                                                                 |              
                                                                 T
13        4467448                                      .......A....A..CA......T.  4467423
                                                                 \              
                                                                 |              
                                                                 T
13        6642182                                .....AC......AC.T...T........T.  6642212
13        1428463                                                       ......T.  1428456
13        3262711                                                       ......T.  3262704
13        4848798                                                       ......T.  4848791
13        4854052                                                       ......T.  4854045
13        5957251                                                       ..G.....  5957244
13        5968350                                                       ..G.....  5968343
13        6788694                                                       ......T.  6788701
13        6588216                       ...C..........A......CA....A...TG.A.....  6588259
                                                \  \             \              
                                                |  |             |              
                                               TT  C             T
2         2249795   .....T.....C.G.......                                         2249773
                         \                                                      
                         |                                                      
                        TG
2         2252277   .....T.....C.G.......                                         2252255
                         \                                                      
                         |                                                      
                        TG
2         2254759   .....T.....C.G.......                                         2254737
                         \                                                      
                         |                                                      
                        TG
2         2257241   .....T.....C.G.......                                         2257219
                         \                                                      
                         |                                                      
                        TG
2         2265415   .....T.....C.G.......                                         2265393
                         \                                                      
                         |                                                      
                        TG
2         6865383   .....T.......                                                 6865371
2         8455587                                                 ...T........T.  8455600
2         106533                                                        ......T.  106540
2         168341                                                        ......T.  168348
2         363212                                                        ......T.  363219
2         1712573                                                       ......T.  1712566
2         1718570                                                       ......T.  1718563
2         1783526                                                       ......T.  1783519
2         3961924                                                       ......A.  3961917
2         5143799                                                       ......T.  5143792
2         5178261                                                       ......T.  5178254
2         5210939                                                       ......T.  5210932
2         7034998                                                       ......T.  7034991
2         7330563                                                       ......T.  7330556
2         7460920                                                       ......T.  7460927
2         7951666                                                       ......T.  7951673
2         7205829                                          ...T..T...C...A....T.  7205809
1434      296439                                                       .......T.  296431
1434      190577                                                        ......T.  190570
1434      51335                                                           ....T.  51330
1391      501365                                          ..C....T...---......T.  501383
1196      673278                                                      ........T.  673287
1184      16849                                                         ......T.  16856
1184      362227                                                        ......T.  362234
1173      350856                                               ....T.T.T......T.  350840
1173      508257                                                      ........T.  508266
1173      120368                                                        ......T.  120375
1159      627789                                                        ......T.  627782
1056      641516                                                       .......T.  641508
1056      666703                                                       .......T.  666695
1046      652243                                                         .......  652249
993       740108                                                        ......T.  740101
993       740185                                                           ...T.  740181
978       213000                                                      ........T.  213009
978       228755                                                      ........T.  228764
929       88353                                              ........T.....C..T.  88334
                                                                   \            
                                                                   |            
                                                                   A
920       534593                                                     .........T.  534603
920       219766                                                        ......T.  219773
871       171592                                                      ........T.  171583
871       800706                                                       .......T.  800714
852       805300                                                        ......T.  805307
852       539992                                                        ........  539999
774       206472                                                        ......T.  206479
774       8418                                                           .....A.  8412
737       584528                                                  ...T........T.  584541
662       1109042                                                          ...T.  1109038
624       1093634                                                     ..C.....T.  1093643
612       750395                                                        ......T.  750402
611       569665                                                   ...........T.  569677
610       189556                                                         .....T.  189562
610       197914                                                         .....T.  197920
610       848162                                                  ............T.  848149
607       914291                                                        ......T.  914298
498       1239183   .....T........                                                1239196
498       590608                                                  ...T.....C..T.  590621
498       594372                                                  ...T.....C..T.  594385
498       1613375                                                 ...T........C.  1613388
473       171632                                                      ........T.  171623
473       1435554                                                     ........T.  1435545
473       653900                                                        ......T.  653893
473       1010004                                                       ......T.  1009997
473       1172738                                                       ......T.  1172731
459       56680                                                         ......T.  56687
459       949055                                                        ..G.....  949048
459       253665                                                  ...T........C.  253678
362       1264915                                                       ......T.  1264922
315       1379478                                    .....C.C...C-...C...C....T.  1379503
315       1368491                                                 ...C...C....T.  1368504
315       1517208                                                ....C.T......T.  1517194
315       531452                                                        ......T.  531459
315       1816754                                                      .......T.  1816746
315       823953                                                        ..G.....  823960
315       923382                                                        ......T.  923375
315       1085614                                                       ......T.  1085607
315       1126589                                                       ......T.  1126582
315       1168302                                                       ......T.  1168309
315       1181412                                                       ......T.  1181419
315       1639549                                                       ......T.  1639542
315       1914635                                                       ......T.  1914642
315       1418412                                                     ........T.  1418421
262       253360                                                        ......T.  253367
262       819411                                                        ......T.  819418
262       1645248                                                       ......T.  1645255
262       928503                                             .....A..T..........  928484
                                                                             \  
                                                                             |  
                                                                             C
257       31251                                               ....AT..........T.  31234
257       1111017   .....T..G.......T....                                         1110996
                                  \                                             
                                  |                                             
                                  T
257       1133145   .....T..G.......T....                                         1133124
                                  \                                             
                                  |                                             
                                  T
239       1910500                                                      .......T.  1910492
239       816033                                                       .......T.  816025
226       802547                                                        ........  802540
226       6400                                                          ........  6407
222       619377                                                         .....T.  619371
222       669125                                                         .......  669119
210       1786137                                                    .........T.  1786147
210       1953407                                                       ......T.  1953400
210       1959242                                                       ......T.  1959235
194       2262139                                                       ......T.  2262146
194       308921                                                      ........A.  308912
193       2317985                                                 .....T......T.  2317998
193       190495                                                        ......T.  190488
193       347513                                                        ......T.  347520
193       776750                                                        ......T.  776757
193       1779161                                                       ......T.  1779168
193       2331558                                                       ..G.....  2331565
193       1443033                                                     ........T.  1443024
184       2199641                                                       ..A.....  2199648
184       1521564                                                     ........T.  1521573
184       3019381                                                       ......T.  3019374
184       3024706                                                       ......T.  3024699
173       748898                                                        ......T.  748891
173       2693831                                                       ......T.  2693838
162       284976                                                      ........T.  284967
162       604260                                                        ......T.  604267
162       1476830                                                       ......T.  1476823
162       2674472                                                       ......T.  2674465
162       2835155                                                       ......T.  2835162
162       2961246                                                       ......T.  2961239
162       1955202                                                     ........T.  1955193
145       2540150                                                 ...T.....C..T.  2540163
145       2825466                                                    ..T......T.  2825456
145       1764480                                                       ......T.  1764473
145       2176144                                                       ......T.  2176137
145       2541092                                                       ......T.  2541099
145       2591901                                                       ......T.  2591894
145       349162                                ......A...G...-..T.A.-.A......A.  349133
143       1089560                                                       ......T.  1089553
143       1090554                                                       ......T.  1090547
143       1109792                                                       ......T.  1109785
143       1793838                                                 ...T........T.  1793825
119       2018797                                                  ...........T.  2018809
119       1829002                                                       ......T.  1829009
119       1834523                                                 ...C........T.  1834510
115       1213882                                .....T...C..C..CCA..T...C....T.  1213852
115       3417564                                                     ........T.  3417555
115       3569117                                                          ...T.  3569121
101       3142907                                                 ...T........TA  3142920
101       106014                                                        ......T.  106021
101       2776012                                                       ......T.  2776019
101       2778145                                                       ......T.  2778152
101       3241012                                                       ......T.  3241019
101       3249913                                                       ......T.  3249920
101       3867782                                                       ......T.  3867789
84        353044                                                        ......T.  353037
84        3361675                                                       ......T.  3361668
84        3700414                                                       ......C.  3700407
64        3886392                                                       ........  3886399
64        566807                                                        ......T.  566814
64        3450454                                                       ......T.  3450461
64        3666720                                                       ......T.  3666713
64        4384681                                                 ..............  4384667
                                                                            \   
                                                                            |   
                                                                            C
53        1233346   .....T.C....                                                  1233357
50        2901303                                                       ......T.  2901310
50        1147793                                                       ......T.  1147800
50        736689                                                        ......T.  736682
50        902292                                                        ......T.  902285
50        1467924                                                       ......T.  1467931
50        1877581                                                       ......T.  1877588
50        3689717                                                       ......T.  3689724
50        4232110                                                       ......T.  4232117
50        4400225                                                       ......T.  4400232
50        1186128                                                          ...T.  1186132
50        461545                             ..........AT.......T....T.T......T.  461581
                                                           \  \                 
                                                           |  |                 
                                                           C  T
50        737628                                                  ...T........T.  737615
50        99151                                                          .......  99145
50        987473                                                     ...........  987463
49        2428382                                                       ......T.  2428375
31        2484002                                                   ..A.......T.  2483991
31        391376                                                 .............T.  391393
                                                                       \        
                                                                       |        
                                                                     TTA
31        833887                                                        ......T.  833880
31        1338691                                                       ......T.  1338698
31        5514531                                                       ......T.  5514524
31        5516140                                      ...T......T.T.T.T......A.  5516116
31        5533516                                      ...T......T.T.T.T......A.  5533492
31        4968533                                     ...C..C....G..---.......A.  4968511
30        380753                                                        ......T.  380760
30        4823992                                                     ........T.  4824001
30        658840                                                        ......T.  658833
30        1268057                                                       ......T.  1268064
18        1963486                                                       ......T.  1963479
18        2053120                                                       ......T.  2053113
16        3815726                                ..C......T.-.G..T....C.......T.  3815755
16        1983365                                                       ......T.  1983358
16        3825893                                                       ......T.  3825900
16        4073864                                                       ......T.  4073857
16        393149                                                        ......T.  393156
16        3356613                                                       ......T.  3356620
16        1295319                                                       ........  1295326
16        1299514                                                       ........  1299521
16        1302883                                                       ........  1302890
16        1306540                                                       ........  1306547
2046      150162                                                        ......T.  150155
1729      332140                                                  ...T........T.  332127
1276      265517                                                       .......T.  265509

Query_14  1805      ttttATTGGTACCGGGGATTGAACTCACGACTGCCTGCTTGCA  1847
165       1527946   ....T........T.............G..               1527917
165       2056717   ....T........A.............G..               2056688
165       1057733   ....T........A.............                  1057707
165       372761    ....G......................                  372790
                           \                                   
                           |                                   
                         TTT
525       227086    ....C.......T..............                  227060
525       1141713   ....T......A...............                  1141687
1169      501421    ....-.......T..............                  501396
979       620712    ....T.......T...............                 620739
503       1230561   ....T.......T...........C..G.G.CT.....A....  1230519
503       221492    ....T.......T..............                  221518
503       238273    ....T........A............                   238298
503       1584308   ....T........A.............                  1584334
503       938619    .............C.............                  938591
                           \                                   
                           |                                   
                          TT
402       20585     ....T.......T..............                  20559
402       1075261   ....T.......T..............                  1075287
1404      180756    ....T........A.............                  180730
1404      285405    ....--.......A.............                  285381
1097      200407    ....-.......T..............                  200432
1030      110988    ..C.T......................                  110962
407       974743    ....T..T.....A.............                  974717
407       1371699   ....T.G.....T..............                  1371725
407       1427903   ....T.......T..............                  1427877
287       1397518   ....T.......T..............                  1397544
139       1731434   ....T........A.............                  1731408
139       1607379   ....T........A.............                  1607353
139       1611793   ....T........A.............                  1611767
139       1878117   ....--......T...........C..                  1878141
23        4909672   ....T.......T..............                  4909646
15        2546162   ....T.......T..............                  2546188
15        3872996   ....T......................                  3872970
15        4872257   ..A.T......................                  4872231
15        1939482   ....T......................                  1939456
15        4061482   ....-......................                  4061457
15        543492    ....T......................                  543520
                           \                                   
                           |                                   
                          TT
903       753806    ............T.............                   753831
787       1022698   ....T.......T.A.............                 1022725
787       62933     ....T........A.............G..               62904
787       618130    ..G.T........A...........                    618154
787       332677    ....T........A.............                  332651
663       761910    ....T..A.....A.............                  761936
663       356683    ....T...................C..                  356709
663       449304    ....T........A.............                  449278
547       705244    ....T........A...........                    705268
547       547962    ....T........A.............                  547936
393       820552    ....T......................                  820526
393       759691    ....T.......T..............                  759665
237       154683    ....T........A.............G..G...           154650
37        4291078   ....T........A.............                  4291052
37        1399835   ....T..A....T..............                  1399861
37        2165723   ....T..T...................                  2165697
37        3517234   ....T.......T..............                  3517208
19        1643502   ....T.......T..............                  1643528
19        2481146   ....T........A.............                  2481172
19        2645310   ....T.......T..............                  2645284
19        3015566   ....T.......T..............                  3015592
19        6448326   ....T...........T..........                  6448352
1495      160191    ....T........A.............                  160165
1495      259323    ....T........A.............                  259349
1234      136112    ....T.......T...........C..                  136086
1008      191929    ....T.......T..............                  191955
891       999753    ....T......................                  999727
543       303431    ....T...................C..                  303457
543       779972    ....T........A.............                  779946
363       2047729   ....T........A.............                  2047755
363       2049821   ....T........A.............                  2049847
298       1306441   ....T.......T...........C..G..G...           1306474
298       228387    ....T........A.............                  228361
245       1314502   ....T.........A............                  1314476
245       245911    ....T.....................                   245886
243       582739    ....T.....C.T..............                  582713
223       731264    ....T.G....................                  731290
223       1398707   .A..T........A.A...........                  1398681
223       1258084   ....T........A.............                  1258110
223       1936205   ....T........A.............                  1936231
223       2624642   ....T.......T..............                  2624668
156       422198    ....T......................                  422172
156       113356    ....T.......T..............                  113330
156       1648089   ....T.......T..............                  1648063
156       2265321   ....T........A.............                  2265347
156       3200445   ....T........C.............                  3200471
156       3297127   ....T.......T..............                  3297153
156       2488618   ....-.......T..............                  2488593
146       3151743   ....T........A.............                  3151769
146       3186793   ....T......................                  3186767
146       745853    ....-.......T..............                  745878
94        2602192   .G..G........A.............                  2602166
94        3936381   ....T........A.............                  3936355
94        2761369   ....C.......T..............                  2761395
94        1812302   ....-......................                  1812277
94        982677    ....--..................C..                  982653
91        1464513   ....T...................C..                  1464487
33        4337195   ....T.......T..............                  4337221
33        4095259   ....T......GT.............                   4095234
33        4472625   .......A.....A.............A..               4472596
33        241185    ...GT........A.............                  241211
33        4631778   ....T.G.A..................                  4631804
33        2522433   ....T.......T..............                  2522407
33        306743    ....T........A.............                  306769
33        2219629   ....T.......T..............                  2219603
33        2718604   ....T........A.............                  2718578
33        4895799   ....T........A.............                  4895825
33        4962074   ....T.......T..............                  4962048
33        5511869   ....T..T...................                  5511843
33        1476427   ....T..T.....A..T.........                   1476402
33        484875    ....-.......T..............                  484900
33        2721704   ....-........A.............                  2721729
33        2762766   ....-........T.............                  2762791
33        918452    ............T............                    918427
                        \                                      
                        |                                      
                        T
5         1341702   ....T........A.............                  1341728
5         1014615   ....T.......T..............                  1014589
5         3520469   ....T........A...........                    3520493
5         4376348   ....T........A.............                  4376322
5         5582181   ....T...................C..                  5582155
5         5698067   ....T..T...................                  5698041
5         5998957   ....T........C.............                  5998931
5         6143264   ....T........A.............                  6143290
5         6222341   ....T...................G..                  6222367
5         6599026   ....T........-.............                  6599051
1204      240757    ....T.......T..............                  240731
1204      196737    .............T.A...........                  196763
1204      518234    ....T........A.............                  518260
1015      92898     ....T.............A........                  92924
895       623873    ....T....C...A.............                  623899
895       1042643   ....T..C...................                  1042617
867       839725    ....T...........T..........                  839699
867       925257    ....T........A.............                  925231
867       944187    ....T.......T..............                  944213
374       1591611   ....T.......A..............G..               1591640
372       928696    ....T......................                  928722
372       180518    ....T.......T..............                  180492
372       245602    ....T.......T..............                  245576
372       264047    ....T.......T..............                  264021
372       1304458   ....T.......T..............                  1304432
372       1465739   ....T.......T..............                  1465765
354       886158    ....T......................                  886132
354       1453318   ....T.......T..............A..               1453289
351       1804269   ....T........CT............                  1804243
351       331481    ....T........A.............                  331455
254       1194137   ....T...........A..........T..               1194108
254       1065402   ....-........A.............                  1065377
238       1538724   ....T.......T...........C..G..G...           1538691
238       1547957   ....T.......T...........C..G..G...           1547924
238       2345449   ....T...................C..                  2345423
238       1842472   ....-........A.............                  1842497
206       636341    ....T.......T...........C..G.G....T..        636305
206       1934499   ....T..T....T.............                   1934474
206       2894250   ....C..T.....A.............                  2894223
                            \                                  
                            |                                  
                            T
206       1630211   ....T......................                  1630237
206       295872    ....T.........A............                  295898
206       1992856   ....T........A.............                  1992882
206       2786487   ....T........A.............                  2786513
206       408320    ....T.--...................                  408296
188       2585885   ....T........A.............                  2585859
188       3054584   ....T.......T..............                  3054610
188       3057061   ....T.......T..............                  3057087
188       131110    ..G.-........A.............G..               131138
180       1307456   ....T........A.............G.GT.....         1307421
180       1345129   ....T........A.............                  1345155
180       724431    ....T.......T..............                  724405
180       1374081   ....T..T...................                  1374055
180       2892603   ....T.......A..............                  2892577
174       133165    ....T........A.............                  133139
174       2194462   ....T.....G.T..............G..G...           2194429
174       2627596   ....T.......T..............                  2627622
174       1230699   ....T........A.............                  1230673
174       771695    ....T........A.............                  771669
174       954579    ....T........A.............                  954605
174       2026788   ..G.T......................                  2026814
174       2354681   ....T........A.............                  2354655
174       2881456   ....T........A.............                  2881430
174       1051715   ....C.......T..............                  1051688
                           \                                   
                           |                                   
                           A
174       979220    ....T........................                979249
                      \                                        
                      |                                        
                      G
174       1037121   ....T......................                  1037094
                     \                                         
                     |                                         
                     A
174       2275121   ....T.......T.............                   2275147
                      \                                        
                      |                                        
                      G
174       2280547   ....T.......T.............                   2280573
                      \                                        
                      |                                        
                      G
122       1572651   ....T.......T...........C..                  1572625
122       2043221   ....T........A.............                  2043195
122       3542749   ....T........A.............G..               3542778
122       144738    ....T..T....T..............                  144712
122       534179    ....T.......TA.............                  534205
122       1299918   ....T........A..A............                1299946
122       3377098   ....T......................                  3377124
122       3381789   ....T......................                  3381815
122       3383749   ....T......................                  3383775
122       251109    ....T........A.............                  251083
122       2135089   ....T.......T..............                  2135115
122       2136577   ....T.......T..............                  2136603
122       3769708   ....T........A.............                  3769682
122       2643679   ....T...................                     2643656
122       1968743   ....-........A.............                  1968718
110       1760584   ....T........A.............                  1760558
110       2508040   ....T.......A..............                  2508014
107       404063    ....T.......T..............                  404037
107       2086472   ....T.......T..............                  2086498
107       2105902   ....T..........C...........                  2105876
107       2119848   ....T..........C...........                  2119822
107       2201427   ....T.......T..............                  2201453
107       2308843   ....T........A.............                  2308817
107       2842598   ....T.......T..............                  2842624
107       488732    ....-...................C..                  488757
107       2466850   ....-........A.............                  2466875
99        170562    ....T.......T..............                  170588
99        415598    ....T........A.............                  415624
99        587285    ....T.......T..............                  587311
99        781037    ....T.......A..............                  781011
90        2878118   ..G.T.G......A.............                  2878144
90        150472    ....T........A.............                  150446
90        3970967   ....T........A.............                  3970941
90        3981422   ...GT........A............                   3981447
90        1839141   ....T......................                  1839112
                           \                                   
                           |                                   
                         TTT
88        2031372   ....T.......T...........C..G..G...           2031405
88        40515     ....T........A.............                  40541
88        46012     ....T........A.............                  46038
71        868794    ....T........A.............                  868768
71        882331    ....T........A.............                  882305
71        4223450   ....T........A.............                  4223476
63        490237    ....T.........A............                  490263
63        3455915   ....T.......T..............                  3455941
63        2470278   ....-........A..............                 2470252
63        954520    ....-......................                  954495
63        1251524   ....-.......T..............                  1251549
63        1514204   ....-...................C..                  1514229
54        27583     ....T.......T..............G..               27554
54        3349767   ....T........A.............                  3349741
54        2188368   ....-......T.A.............                  2188343
28        2269884   ....T........A.............                  2269910
28        804148    ....T.......T..............G..               804119
28        2433329   ....T..T....T..............                  2433303
28        1489950   ....T.......T..............                  1489976
28        2876973   ....T........A.............                  2876999
28        3667193   ....T.......T..............                  3667167
28        5202984   ....T.......T..............                  5202958
28        593498    ....T.....................                   593473
28        296123    ....-.......T..............                  296098
3         2363981   ....T.......T..............                  2363955
3         1025450   ....T........A.............                  1025476
3         6739161   ....C.......T..A...........                  6739135
3         232838    ....T..T.....A.............                  232812
3         2088153   ....T.......T..............                  2088179
3         492732    ....T..................T...                  492758
3         835694    ....T........A.............                  835720
3         2322344   ....T........A.............                  2322318
3         5995256   ....T.......G..............                  5995282
3         7025345   ....T.......T..............                  7025319
3         8395206   ....T........A.............                  8395180
3         7882854   ...GT......................                  7882880
3         7276286   ....-.......T..............                  7276261
0         7939069   ....T........A.............                  7939095
0         4836162   ....T........A.............                  4836188
0         7874445   ....C.......T..............                  7874471
0         5465597   ....T.......T..............G..               5465568
0         5471006   ....T.......T..............G..               5470977
0         10729552  ....T........T.............                  10729526
0         1171050   ....T........A.............                  1171024
0         134569    ....T.......A..............                  134595
0         139251    ....T.......A..............                  139277
0         1173083   ....T........A.............                  1173057
0         4668306   ....T.......T..............                  4668280
0         7934166   ....T........A.............                  7934192
0         7944862   ....T........A.............                  7944888
0         9074042   ....T.......T..............                  9074016
0         9228120   ....T........A.............                  9228146
0         9915149   ....T.......T..............                  9915123
0         10310133  ....T.......T..............                  10310107
0         10381301  ....T........A.............                  10381275
0         10473508  ....T.......T..............                  10473482
0         4865898   ....T....................                    4865874
0         4865961   ....T....................                    4865937
0         774977    ....-.......T..............                  775002
0         3393185   ....-......................                  3393160
0         9041973   ....T.--...................                  9041949
1251      331356    ....T.......TA.............G..G...           331389
877       331360    ....T.......T............                    331336
817       624235    ....T...........A..........                  624261
816       1107333   ....T..T...................                  1107307
816       824186    ....T.......T..............                  824212
816       93395     ....T........A.............                  93421
816       379776    ....T.......T..............                  379750
816       569948    ....T........A.............                  569974
808       980162    ....T.......T..............                  980136
772       991665    ....-.......T..............                  991640
772       994423    ....-.......T..............                  994398
767       1015961   ....T........A............                   1015986
767       1044723   ....T........A............                   1044748
757       468070    ....T........A.............                  468096
744       858750    ....T........A.............                  858724
744       516484    ....C......G...............                  516510
705       806824    ....T........A.............                  806798
544       1297254   ....T........A...........G.G..G.....         1297219
544       26016     ....T........T.............G..G....          25980
                            \                                  
                            |                                  
                           AG
533       493198    C...T......................                  493224
520       451907    ....T........A.............                  451881
499       950815    ....T.....C.T..............                  950842
                       \                                       
                       |                                       
                       G
499       344034    ....-........A.............                  344009
499       885616    ....-........A.............                  885641
474       421216    ....T.......T..............                  421242
474       453980    ....-........A.............                  454005
398       1698759   ....T..T......A............G..               1698788
398       1712509   ....T........C.............                  1712535
398       1368636   ....T........A.............                  1368662
398       1764374   ....T.............A........                  1764400
389       1506615   ....T.G......A.............                  1506589
389       1514273   ....T........A.............                  1514247
333       2125337   ....T.......T..............                  2125311
324       1299132   ....T.......T...........C..                  1299106
324       1313290   ....T.......T...........C..                  1313264
324       2191546   ....T........A.............                  2191520
319       895426    ....T.......T..............                  895452
318       188637    ....T.......T..............                  188611
318       2068992   ....-........A.............                  2068967
288       2074332   ....T........A....A............              2074362
288       2266642   ....T........A.............                  2266616
288       1843545   ....T........A.............                  1843519
288       2266681   ....T........C.............                  2266655
288       2397191   ....T......T...............                  2397165
274       1805615   ....T........A.............                  1805589
274       1808241   ....T........A.............                  1808215
266       1895691   ....T.......T..............G..               1895720
266       698768    ....-.......T..............                  698743
263       342339    ....T...................C..                  342365
263       549200    ..C.T......................                  549226
263       933190    ....T...........T..........                  933164
263       936033    ....T...........T..........                  936007
263       1298152   ....T..................T...                  1298126
263       1319035   ....T.......T..............                  1319009
263       1645989   ....T.......T..............                  1645963
233       2143550   ....C.G......A.............                  2143576
233       654752    ....T.......T..............                  654778
233       1721477   ....T........A.............                  1721451
218       720202    ....T.........A............G..               720231
218       917117    ....T........A.............G..               917146
218       1120897   ....T........C.............                  1120923
218       17140     ....T.........A............                  17166
218       236849    ....T........A.............                  236875
218       1420588   .A..T.......T..............                  1420614
218       1108480   ....--.....................                  1108456
211       2930570   ....T....C...C...............                2930598
211       2697105   ....T.........A............                  2697131
211       130064    ....T........A.............                  130038
211       52016     ....T.......T..............                  51990
211       54448     ....T.......T..............                  54422
211       165404    ....-.......T..............                  165379
166       3065091   ....T......................                  3065117
166       1417813   ....T........A.............                  1417787
166       877519    ....-.......T.............                   877543
164       1019076   ....T..A...................                  1019050
164       1583795   ....T........A.............                  1583821
161       226599    ....T........A.............                  226573
161       322925    ....T........A.............                  322899
161       361185    ....T.........A............                  361159
161       383267    ....T.........A............                  383241
161       2667137   ....T........A.............                  2667111
161       1081530   ....T........A.............                  1081504
161       2285206   ....T.......T..............                  2285233
                       \                                       
                       |                                       
                       G
161       423766    ....-.......T..............                  423741
148       1884281   ....T.......T..............                  1884255
148       843245    ....T........A.............                  843271
148       1059676   ....T.......T..............                  1059650
148       2653312   ....T........A.............                  2653286
148       3204372   .............A.............                  3204344
                           \                                   
                           |                                   
                          TT
109       2227899   ....T......................                  2227872
                      \                                        
                      |                                        
                      G
89        3694026   ....TG....G.T...........C..                  3694052
89        1682597   ....T.......T...............                 1682624
89        1149854   ....T........A.............                  1149828
89        1565754   ....T.......T...............                 1565727
89        2357777   ....T.......A..............                  2357803
89        1839694   ....T....G.................                  1839720
89        3456630   ....T........A.............                  3456604
89        1888701   ....G.-.....T..............G....             1888731
89        3653236   ....-........A.............                  3653261
81        476327    ....G.....G.T..............G.G.CT.....A...   476368
81        1665813   ....T.......T...........A..G..G...           1665780
81        3649872   ....T........A............                   3649897
72        117503    ....T..T.....A.............                  117529
72        1660614   ....T.......T..............                  1660588
72        2060371   ....T........A.............                  2060345
72        2433306   ....T........A.............                  2433280
66        3948233   ....T........A.............G..               3948204
66        1344224   ....T......................                  1344250
66        3627376   ....T........A.............                  3627402
66        4162398   ....T.......T..............                  4162372
66        4434082   ....T........A.............                  4434108
66        2672766   ....-.......T..............                  2672791
66        2678724   ....-.......T..............                  2678749
47        2231774   ....T......T...............                  2231748
47        1328693   ....T.......A..............                  1328667
47        666110    ....T......................                  666084
47        61097     ....T........A.............                  61123
47        1716647   ....T.......T..............                  1716673
46        4298170   C...T......................G..               4298141
46        4303068   C...T......................G..               4303039
46        4317812   C...T......................G..               4317783
46        556860    ....T........A.............                  556886
46        2641956   .....A......T..............                  2641982
46        696011    ....-.......T.............                   695987
40        4457780   ....T.......T...........C..G..G...           4457747
40        1397642   ....T...A..................                  1397668
25        5536887   ....T........A.............G..               5536858
25        5811394   ....T.......T..............G..               5811365
25        822500    ....T........A.............                  822474
25        1048552   ....T.......T..............                  1048526
25        2439539   ....T.......T..............                  2439513
25        5610282   ....T.......T..............                  5610256
25        3221066   -...........T...........C..                  3221091
24        2096993   ....T........C.............                  2096967
24        4182401   ....T........A...........                    4182425
24        3707453   ....T......................                  3707427
24        2409508   ....T..A....T..............                  2409482
24        6205284   ....T.......T...........C..                  6205258
24        3849957   ....T.......T..............                  3849931
24        972944    ....T.......T..............                  972918
24        4136316   ....T........T.............                  4136290
24        4377744   ....T...................C..                  4377770
24        4382171   ....T...................C..                  4382197
24        5187246   ....T.......T..............                  5187272
13        4458732   ....T.......T..............                  4458706
13        4467422   ....T.......T..............                  4467396
13        6642213   .C..-.......TA..............A..              6642242
13        1428455   ....T.........A............                  1428429
13        3262703   ....T.......T..............                  3262677
13        4848790   ....T.......T..............                  4848764
13        4854044   ....T.......T..............                  4854018
13        5957243   ..G.T......................                  5957217
13        5968342   ..G.T......................                  5968316
13        6788702   ....T........A.............                  6788728
13        6588260   ....G.......T..............                  6588287
                           \                                   
                           |                                   
                           T
2         8455601   ....T.......T...........C..                  8455627
2         106541    ....T.......T..............                  106567
2         168349    ....T.......T..............                  168375
2         363220    ....T.G....................                  363246
2         1712565   ....T........A.............                  1712539
2         1718562   ....T.......T..............                  1718536
2         1783518   ....T.......T..............                  1783492
2         3961916   .A...........A.............                  3961890
2         5143791   ....T........A.............                  5143765
2         5178253   ....T.......T..............                  5178227
2         5210931   ....T........A.............                  5210905
2         7034990   ....T........A.............                  7034964
2         7330555   ....T........A.............                  7330529
2         7460928   ....T.......T..............                  7460954
2         7951674   ....T........A.............                  7951700
2         7205808   ....T...-...T.............T.A.....           7205776
1434      296430    ....T........A.............                  296404
1434      190569    ....T........A.............                  190543
1434      51329     ....T......................                  51303
1391      501384    ....T........A.............                  501410
1196      673288    ....T.......T............                    673312
1184      16857     ....T.......T..............                  16883
1184      362235    ....T........A.............                  362261
1173      350839    ....T........A.............                  350813
1173      508267    ....T........A.............                  508293
1173      120376    ....T...................C..                  120402
1159      627781    ....T........A.............                  627755
1056      641507    ....T.......T..............                  641481
1056      666694    ....T.......T..............                  666668
1046      652250    ....T.......T..............A..               652279
993       740100    ....T......................                  740074
993       740180    ....T......................                  740154
978       213010    .C..T........A.............                  213036
978       228765    .C..T........A.............                  228791
929       88333     ....-.......T..............                  88308
920       534604    ....T.......T..............                  534630
920       219774    ....T........A.............                  219800
871       171582    ....T.......T...........C..                  171556
871       800715    ....T........A.............                  800741
852       805308    ....T........A.............                  805334
852       540000    ....-........A.............                  540025
774       206480    ....T........A.............                  206506
774       8411      ....-......................                  8386
737       584542    ....T........A.............                  584569
                     \                                         
                     |                                         
                     C
662       1109037   ....T......................                  1109011
624       1093644   ....T........A.............                  1093670
612       750403    ....T.......T..............                  750429
611       569678    ....C........A.............                  569705
                       \                                       
                       |                                       
                       C
610       189563    ....T.......T..............G...              189593
610       197921    ....T.......T..............G...              197951
610       848148    ....T---...................                  848125
607       914299    ....T.......T..............                  914325
498       590622    ....T........A.............                  590648
498       594386    ....T........A.............                  594412
498       1613389   ....--......T..............                  1613413
473       171622    ...CT........A.............                  171596
473       1435544   ....T..T.....A.............                  1435518
473       653892    ....T.......T..............                  653866
473       1009996   ....T.......T..............                  1009970
473       1172730   ....T........A.............                  1172704
459       56688     ....T.......T..............                  56714
459       949047    ..G.T......................                  949021
459       253679    ....-........A.............                  253704
362       1264923   ....T..........T...........G..               1264952
315       1379504   ....T.......T..............G..               1379533
315       1368505   ....T.......T..............G..               1368534
315       1517193   ....T........A.............                  1517167
315       531460    ....T........A.............G..               531489
315       1816745   ....T........A.............                  1816719
315       823961    ..G.T......................                  823987
315       923374    ....T........A.............                  923348
315       1085606   ....T........A.............                  1085580
315       1126581   ....T.......T..............                  1126555
315       1168310   ....T........A.............                  1168336
315       1181420   ....T........A.............                  1181446
315       1639541   ....T........A.............                  1639515
315       1914643   ....T........A.............                  1914669
315       1418422   ....-.......T..............                  1418447
262       253368    ....T.........T............G..               253397
262       819419    ....T........A.............                  819445
262       1645256   ....T.......T..............                  1645282
262       928483    ....--.......A.............                  928459
257       31233     ....T.......TA.............                  31207
239       1910491   ....T......................                  1910465
239       816024    ..C.T.....................                   815999
226       802539    ....C..A....A..............                  802513
226       6408      ....-.......A..............G..               6436
222       619370    ....T........A.............G..               619341
222       669118    ............T..............                  669090
                      \                                        
                      |                                        
                     AT
210       1786148   ....T........A.............                  1786174
210       1953399   ....T.......T..............                  1953373
210       1959234   ....T.......T..............                  1959208
194       2262147   ...A.G.....................                  2262173
194       308911    ....-........A.............                  308886
193       2317999   ....T.......T..............                  2318025
193       190487    ....T........A.............                  190461
193       347521    ....T.......T..............                  347547
193       776758    ....T.......T..............                  776784
193       1779169   ....T........A.............                  1779195
193       2331566   ....T........A.............                  2331592
193       1443023   ....-........A.............                  1442998
184       2199649   ..A.........T..............G.GG.....         2199684
184       1521574   ....T........A.............A..               1521603
184       3019373   ....T.......T..............                  3019347
184       3024698   ....T.......T..............                  3024672
173       748890    ....T.......T..............                  748864
173       2693839   ....T.......G..............                  2693865
162       284966    ....T........A.............                  284940
162       604268    ....T........A.............                  604294
162       1476822   ....T.......T..............                  1476796
162       2674464   ....T.......T..............                  2674438
162       2835163   ....T........A.............                  2835189
162       2961238   ....T.......T..............                  2961212
162       1955192   ....-........A.............                  1955167
145       2540164   ....T.......T..............                  2540190
145       2825455   ....T........A.............                  2825429
145       1764472   ....T.......T..............                  1764446
145       2176136   ....T.......T..............                  2176110
145       2541100   ....T........A.............                  2541126
145       2591893   ....T........A.............                  2591867
145       349132    ....-........A.............                  349107
143       1089552   ....T.......T..............                  1089526
143       1090546   ....T.......T..............                  1090520
143       1109784   ....T.......T..............                  1109758
143       1793824   ....-........A.............                  1793799
119       2018810   .C..C.......T...........C..                  2018836
119       1829010   ....T.......T..............                  1829036
119       1834509   ....-........A.............                  1834484
115       1213851   ....T.......T..............                  1213825
115       3417554   ....T.......T..............                  3417528
115       3569122   ....T......................                  3569148
101       3142921   ....T.......T..............                  3142947
101       106022    ....T........T.............                  106048
101       2776020   ....T.......T..............                  2776046
101       2778153   ....T.......T..............                  2778179
101       3241020   ....T.......T..............                  3241046
101       3249921   ....T.......T..............                  3249947
101       3867790   ....T........A.............                  3867816
84        353036    ....T........C.............                  353010
84        3361667   ....T.......T..............                  3361641
84        3700406   ....T........A.............                  3700380
64        3886400   ....T...................C..G..G...           3886433
64        566815    ....T........A.............                  566841
64        3450462   ....T........A.............                  3450488
64        3666712   ....T..T...................                  3666686
64        4384666   .A..T.......T...........C..                  4384640
50        2901311   ....T.......T..............G..G...           2901344
50        1147801   ....T........A.............G...              1147831
50        736681    ....T........A.............                  736655
50        902284    ....T........A.............                  902258
50        1467932   ....T........A.............                  1467958
50        1877589   ....T........A.............                  1877615
50        3689725   ....C........A.............                  3689751
50        4232118   ....T........A.............                  4232144
50        4400233   .C..T......................                  4400259
50        1186133   ....T......................                  1186159
50        461582    ....TC......T..............                  461610
                      \                                        
                      |                                        
                     CC
50        737614    ....T........A.............                  737587
                             \                                 
                             |                                 
                             G
50        99144     .............A.............                  99117
                          \                                    
                          |                                    
                          G
50        987462    .G...........A.............                  987435
                             \                                 
                             |                                 
                             G
49        2428374   ....T........A.............                  2428348
31        2483990   ....T........A.............                  2483964
31        391394    ....T..T....T..............G..               391423
31        833879    ....T........A.............                  833853
31        1338699   ....T........A.............                  1338725
31        5514523   ....T........A.............                  5514497
31        5516115   ....--.......A............                   5516092
31        5533491   ....--.......A............                   5533468
31        4968510   ....-...........A..........                  4968485
30        380761    ....T.......T..............G..               380790
30        4824002   ..C.T.......T..............                  4824028
30        658832    ....T.......T..............                  658806
30        1268065   ....T.......T..............                  1268091
18        1963478   ....T........A.............                  1963452
18        2053112   ....T.......T..............                  2053086
16        3815756   ....T........A.............                  3815782
16        1983357   ....T........A.............G..               1983328
16        3825901   ....T......................                  3825927
16        4073856   ....T......................                  4073830
16        393157    ....T..T...................                  393183
16        3356621   ....T........A.............                  3356647
16        1295327   ....-........A.............                  1295352
16        1299522   ....-........A.............                  1299547
16        1302891   ....-........A.............                  1302916
16        1306548   ....-........A.............                  1306573
2046      150154    .....A.......A.............                  150128
1729      332126    ....T.......T............                    332102
1276      265508    ....T.......T..............                  265482


Lambda      K        H
   0.634    0.408    0.912 

Gapped
Lambda      K        H
   0.625    0.410    0.780 

Effective search space used: 5609429991704


Query= Guinea_pig_utr5

Length=355


***** No hits found *****


Lambda      K        H
   0.634    0.408    0.912 

Gapped
Lambda      K        H
   0.625    0.410    0.780 

Effective search space used: 999596503168


Query= Damara_mole_rat_intron2

Length=4172
                                                                      Score     E
Sequences producing significant alignments:                          (Bits)  Value

  KZ294110.1 Spermophilus dauricus unplaced genomic scaffold scaf...  210     6e-51
  KZ294809.1 Spermophilus dauricus unplaced genomic scaffold scaf...  107     5e-20
  KZ294770.1 Spermophilus dauricus unplaced genomic scaffold scaf...  107     5e-20
  KZ294730.1 Spermophilus dauricus unplaced genomic scaffold scaf...  107     5e-20
  KZ294103.1 Spermophilus dauricus unplaced genomic scaffold scaf...  105     2e-19
  AXRT01413870.1 Spermophilus dauricus C55383757_1, whole genome ...  104     6e-19
  KZ294801.1 Spermophilus dauricus unplaced genomic scaffold scaf...  104     6e-19
  KZ294156.1 Spermophilus dauricus unplaced genomic scaffold scaf...  104     6e-19
  KZ293999.1 Spermophilus dauricus unplaced genomic scaffold scaf...  104     6e-19
  KZ295170.1 Spermophilus dauricus unplaced genomic scaffold scaf...  102     2e-18
  KZ294409.1 Spermophilus dauricus unplaced genomic scaffold scaf...  102     2e-18
  KZ294373.1 Spermophilus dauricus unplaced genomic scaffold scaf...  102     2e-18
  KZ294344.1 Spermophilus dauricus unplaced genomic scaffold scaf...  102     2e-18
  KZ294167.1 Spermophilus dauricus unplaced genomic scaffold scaf...  102     2e-18
  KZ294125.1 Spermophilus dauricus unplaced genomic scaffold scaf...  102     2e-18
  KZ294008.1 Spermophilus dauricus unplaced genomic scaffold scaf...  102     2e-18
  KZ293967.1 Spermophilus dauricus unplaced genomic scaffold scaf...  102     2e-18
  KZ295263.1 Spermophilus dauricus unplaced genomic scaffold scaf...  100     7e-18
  KZ294705.1 Spermophilus dauricus unplaced genomic scaffold scaf...  100     7e-18
  KZ294447.1 Spermophilus dauricus unplaced genomic scaffold scaf...  100     7e-18
  KZ294185.1 Spermophilus dauricus unplaced genomic scaffold scaf...  100     7e-18
  KZ294096.1 Spermophilus dauricus unplaced genomic scaffold scaf...  100     7e-18
  KZ295116.1 Spermophilus dauricus unplaced genomic scaffold scaf...  98.7    3e-17
  KZ294858.1 Spermophilus dauricus unplaced genomic scaffold scaf...  98.7    3e-17
  KZ294742.1 Spermophilus dauricus unplaced genomic scaffold scaf...  98.7    3e-17
  KZ294192.1 Spermophilus dauricus unplaced genomic scaffold scaf...  98.7    3e-17
  KZ294160.1 Spermophilus dauricus unplaced genomic scaffold scaf...  98.7    3e-17
  KZ294134.1 Spermophilus dauricus unplaced genomic scaffold scaf...  98.7    3e-17
  KZ294131.1 Spermophilus dauricus unplaced genomic scaffold scaf...  98.7    3e-17
  KZ294102.1 Spermophilus dauricus unplaced genomic scaffold scaf...  98.7    3e-17
  KZ294051.1 Spermophilus dauricus unplaced genomic scaffold scaf...  98.7    3e-17
  KZ295588.1 Spermophilus dauricus unplaced genomic scaffold scaf...  96.9    9e-17
  KZ295080.1 Spermophilus dauricus unplaced genomic scaffold scaf...  96.9    9e-17
  KZ294669.1 Spermophilus dauricus unplaced genomic scaffold scaf...  96.9    9e-17
  KZ294602.1 Spermophilus dauricus unplaced genomic scaffold scaf...  96.9    9e-17
  KZ294598.1 Spermophilus dauricus unplaced genomic scaffold scaf...  96.9    9e-17
  KZ294546.1 Spermophilus dauricus unplaced genomic scaffold scaf...  96.9    9e-17
  KZ294467.1 Spermophilus dauricus unplaced genomic scaffold scaf...  96.9    9e-17
  KZ294359.1 Spermophilus dauricus unplaced genomic scaffold scaf...  96.9    9e-17
  KZ294308.1 Spermophilus dauricus unplaced genomic scaffold scaf...  96.9    9e-17
  KZ294029.1 Spermophilus dauricus unplaced genomic scaffold scaf...  96.9    9e-17
  KZ294012.1 Spermophilus dauricus unplaced genomic scaffold scaf...  96.9    9e-17
  KZ293983.1 Spermophilus dauricus unplaced genomic scaffold scaf...  96.9    9e-17
  KZ293976.1 Spermophilus dauricus unplaced genomic scaffold scaf...  96.9    9e-17
  AXRT01268737.1 Spermophilus dauricus C54364591_1, whole genome ...  95.1    3e-16
  AXRT01444666.1 Spermophilus dauricus C55996919_1, whole genome ...  95.1    3e-16
  AXRT01457828.1 Spermophilus dauricus C56592644_1, whole genome ...  95.1    3e-16
  KZ296944.1 Spermophilus dauricus unplaced genomic scaffold scaf...  95.1    3e-16
  KZ295969.1 Spermophilus dauricus unplaced genomic scaffold scaf...  95.1    3e-16
  KZ295860.1 Spermophilus dauricus unplaced genomic scaffold scaf...  95.1    3e-16
  KZ295784.1 Spermophilus dauricus unplaced genomic scaffold scaf...  95.1    3e-16
  KZ295556.1 Spermophilus dauricus unplaced genomic scaffold scaf...  95.1    3e-16
  KZ295489.1 Spermophilus dauricus unplaced genomic scaffold scaf...  95.1    3e-16
  KZ295226.1 Spermophilus dauricus unplaced genomic scaffold scaf...  95.1    3e-16
  KZ295137.1 Spermophilus dauricus unplaced genomic scaffold scaf...  95.1    3e-16
  KZ295119.1 Spermophilus dauricus unplaced genomic scaffold scaf...  95.1    3e-16
  KZ294831.1 Spermophilus dauricus unplaced genomic scaffold scaf...  95.1    3e-16
  KZ294781.1 Spermophilus dauricus unplaced genomic scaffold scaf...  95.1    3e-16
  KZ294778.1 Spermophilus dauricus unplaced genomic scaffold scaf...  95.1    3e-16
  KZ294751.1 Spermophilus dauricus unplaced genomic scaffold scaf...  95.1    3e-16
  KZ294633.1 Spermophilus dauricus unplaced genomic scaffold scaf...  95.1    3e-16
  KZ294424.1 Spermophilus dauricus unplaced genomic scaffold scaf...  95.1    3e-16
  KZ294371.1 Spermophilus dauricus unplaced genomic scaffold scaf...  95.1    3e-16
  KZ294364.1 Spermophilus dauricus unplaced genomic scaffold scaf...  95.1    3e-16
  KZ294345.1 Spermophilus dauricus unplaced genomic scaffold scaf...  95.1    3e-16
  KZ294337.1 Spermophilus dauricus unplaced genomic scaffold scaf...  95.1    3e-16
  KZ294291.1 Spermophilus dauricus unplaced genomic scaffold scaf...  95.1    3e-16
  KZ294223.1 Spermophilus dauricus unplaced genomic scaffold scaf...  95.1    3e-16
  KZ294215.1 Spermophilus dauricus unplaced genomic scaffold scaf...  95.1    3e-16
  KZ294184.1 Spermophilus dauricus unplaced genomic scaffold scaf...  95.1    3e-16
  KZ294169.1 Spermophilus dauricus unplaced genomic scaffold scaf...  95.1    3e-16
  KZ294158.1 Spermophilus dauricus unplaced genomic scaffold scaf...  95.1    3e-16
  KZ294112.1 Spermophilus dauricus unplaced genomic scaffold scaf...  95.1    3e-16
  KZ294097.1 Spermophilus dauricus unplaced genomic scaffold scaf...  95.1    3e-16
  KZ293984.1 Spermophilus dauricus unplaced genomic scaffold scaf...  95.1    3e-16
  AXRT01465483.1 Spermophilus dauricus C55712573_1, whole genome ...  93.3    1e-15
  AXRT01493289.1 Spermophilus dauricus C57133580_1, whole genome ...  93.3    1e-15
  AXRT01070686.1 Spermophilus dauricus scaffold11814_1, whole gen...  93.3    1e-15
  AXRT01110003.1 Spermophilus dauricus scaffold6193_1, whole geno...  93.3    1e-15
  KZ296555.1 Spermophilus dauricus unplaced genomic scaffold scaf...  93.3    1e-15
  KZ295067.1 Spermophilus dauricus unplaced genomic scaffold scaf...  93.3    1e-15
  KZ295008.1 Spermophilus dauricus unplaced genomic scaffold scaf...  93.3    1e-15
  KZ294908.1 Spermophilus dauricus unplaced genomic scaffold scaf...  93.3    1e-15
  KZ294792.1 Spermophilus dauricus unplaced genomic scaffold scaf...  93.3    1e-15
  KZ294785.1 Spermophilus dauricus unplaced genomic scaffold scaf...  93.3    1e-15
  KZ294603.1 Spermophilus dauricus unplaced genomic scaffold scaf...  93.3    1e-15
  KZ294600.1 Spermophilus dauricus unplaced genomic scaffold scaf...  93.3    1e-15
  KZ294576.1 Spermophilus dauricus unplaced genomic scaffold scaf...  93.3    1e-15
  KZ294502.1 Spermophilus dauricus unplaced genomic scaffold scaf...  93.3    1e-15
  KZ294477.1 Spermophilus dauricus unplaced genomic scaffold scaf...  93.3    1e-15
  KZ294454.1 Spermophilus dauricus unplaced genomic scaffold scaf...  93.3    1e-15
  KZ294445.1 Spermophilus dauricus unplaced genomic scaffold scaf...  93.3    1e-15
  KZ294398.1 Spermophilus dauricus unplaced genomic scaffold scaf...  93.3    1e-15
  KZ294379.1 Spermophilus dauricus unplaced genomic scaffold scaf...  93.3    1e-15
  KZ294366.1 Spermophilus dauricus unplaced genomic scaffold scaf...  93.3    1e-15
  KZ294349.1 Spermophilus dauricus unplaced genomic scaffold scaf...  93.3    1e-15
  KZ294324.1 Spermophilus dauricus unplaced genomic scaffold scaf...  93.3    1e-15
  KZ294312.1 Spermophilus dauricus unplaced genomic scaffold scaf...  93.3    1e-15
  KZ294283.1 Spermophilus dauricus unplaced genomic scaffold scaf...  93.3    1e-15
  KZ294282.1 Spermophilus dauricus unplaced genomic scaffold scaf...  93.3    1e-15
  KZ294225.1 Spermophilus dauricus unplaced genomic scaffold scaf...  93.3    1e-15
  KZ294186.1 Spermophilus dauricus unplaced genomic scaffold scaf...  93.3    1e-15
  KZ294164.1 Spermophilus dauricus unplaced genomic scaffold scaf...  93.3    1e-15
  KZ294154.1 Spermophilus dauricus unplaced genomic scaffold scaf...  93.3    1e-15
  KZ294126.1 Spermophilus dauricus unplaced genomic scaffold scaf...  93.3    1e-15
  KZ294122.1 Spermophilus dauricus unplaced genomic scaffold scaf...  93.3    1e-15
  KZ294120.1 Spermophilus dauricus unplaced genomic scaffold scaf...  93.3    1e-15
  KZ294115.1 Spermophilus dauricus unplaced genomic scaffold scaf...  93.3    1e-15
  KZ294076.1 Spermophilus dauricus unplaced genomic scaffold scaf...  93.3    1e-15
  KZ294035.1 Spermophilus dauricus unplaced genomic scaffold scaf...  93.3    1e-15
  KZ294030.1 Spermophilus dauricus unplaced genomic scaffold scaf...  93.3    1e-15
  KZ294015.1 Spermophilus dauricus unplaced genomic scaffold scaf...  93.3    1e-15
  KZ293978.1 Spermophilus dauricus unplaced genomic scaffold scaf...  93.3    1e-15
  KZ293965.1 Spermophilus dauricus unplaced genomic scaffold scaf...  93.3    1e-15
  KZ293964.1 Spermophilus dauricus unplaced genomic scaffold scaf...  93.3    1e-15
  AXRT01398336.1 Spermophilus dauricus C55653105_1, whole genome ...  91.5    4e-15
  AXRT01492714.1 Spermophilus dauricus C56760272_1, whole genome ...  91.5    4e-15
  AXRT01496301.1 Spermophilus dauricus C57232900_1, whole genome ...  91.5    4e-15
  KZ297234.1 Spermophilus dauricus unplaced genomic scaffold scaf...  91.5    4e-15
  KZ296390.1 Spermophilus dauricus unplaced genomic scaffold scaf...  91.5    4e-15
  KZ296035.1 Spermophilus dauricus unplaced genomic scaffold scaf...  91.5    4e-15
  KZ295587.1 Spermophilus dauricus unplaced genomic scaffold scaf...  91.5    4e-15
  KZ295563.1 Spermophilus dauricus unplaced genomic scaffold scaf...  91.5    4e-15
  KZ295471.1 Spermophilus dauricus unplaced genomic scaffold scaf...  91.5    4e-15
  KZ295190.1 Spermophilus dauricus unplaced genomic scaffold scaf...  91.5    4e-15
  KZ295108.1 Spermophilus dauricus unplaced genomic scaffold scaf...  91.5    4e-15
  KZ294949.1 Spermophilus dauricus unplaced genomic scaffold scaf...  91.5    4e-15
  KZ294932.1 Spermophilus dauricus unplaced genomic scaffold scaf...  91.5    4e-15
  KZ294912.1 Spermophilus dauricus unplaced genomic scaffold scaf...  91.5    4e-15
  KZ294842.1 Spermophilus dauricus unplaced genomic scaffold scaf...  91.5    4e-15
  KZ294834.1 Spermophilus dauricus unplaced genomic scaffold scaf...  91.5    4e-15
  KZ294811.1 Spermophilus dauricus unplaced genomic scaffold scaf...  91.5    4e-15
  KZ294741.1 Spermophilus dauricus unplaced genomic scaffold scaf...  91.5    4e-15
  KZ294687.1 Spermophilus dauricus unplaced genomic scaffold scaf...  91.5    4e-15
  KZ294670.1 Spermophilus dauricus unplaced genomic scaffold scaf...  91.5    4e-15
  KZ294611.1 Spermophilus dauricus unplaced genomic scaffold scaf...  91.5    4e-15
  KZ294588.1 Spermophilus dauricus unplaced genomic scaffold scaf...  91.5    4e-15
  KZ294574.1 Spermophilus dauricus unplaced genomic scaffold scaf...  91.5    4e-15
  KZ294543.1 Spermophilus dauricus unplaced genomic scaffold scaf...  91.5    4e-15
  KZ294528.1 Spermophilus dauricus unplaced genomic scaffold scaf...  91.5    4e-15
  KZ294511.1 Spermophilus dauricus unplaced genomic scaffold scaf...  91.5    4e-15
  KZ294369.1 Spermophilus dauricus unplaced genomic scaffold scaf...  91.5    4e-15
  KZ294315.1 Spermophilus dauricus unplaced genomic scaffold scaf...  91.5    4e-15
  KZ294298.1 Spermophilus dauricus unplaced genomic scaffold scaf...  91.5    4e-15
  KZ294279.1 Spermophilus dauricus unplaced genomic scaffold scaf...  91.5    4e-15
  KZ294276.1 Spermophilus dauricus unplaced genomic scaffold scaf...  91.5    4e-15
  KZ294274.1 Spermophilus dauricus unplaced genomic scaffold scaf...  91.5    4e-15
  KZ294257.1 Spermophilus dauricus unplaced genomic scaffold scaf...  91.5    4e-15
  KZ294252.1 Spermophilus dauricus unplaced genomic scaffold scaf...  91.5    4e-15
  KZ294234.1 Spermophilus dauricus unplaced genomic scaffold scaf...  91.5    4e-15
  KZ294175.1 Spermophilus dauricus unplaced genomic scaffold scaf...  91.5    4e-15
  KZ294147.1 Spermophilus dauricus unplaced genomic scaffold scaf...  91.5    4e-15
  KZ294137.1 Spermophilus dauricus unplaced genomic scaffold scaf...  91.5    4e-15
  KZ294113.1 Spermophilus dauricus unplaced genomic scaffold scaf...  91.5    4e-15
  KZ294085.1 Spermophilus dauricus unplaced genomic scaffold scaf...  91.5    4e-15
  KZ294077.1 Spermophilus dauricus unplaced genomic scaffold scaf...  91.5    4e-15
  KZ294054.1 Spermophilus dauricus unplaced genomic scaffold scaf...  91.5    4e-15
  KZ294048.1 Spermophilus dauricus unplaced genomic scaffold scaf...  91.5    4e-15
  KZ294045.1 Spermophilus dauricus unplaced genomic scaffold scaf...  91.5    4e-15
  KZ294034.1 Spermophilus dauricus unplaced genomic scaffold scaf...  91.5    4e-15
  KZ294014.1 Spermophilus dauricus unplaced genomic scaffold scaf...  91.5    4e-15
  KZ293997.1 Spermophilus dauricus unplaced genomic scaffold scaf...  91.5    4e-15
  KZ293993.1 Spermophilus dauricus unplaced genomic scaffold scaf...  91.5    4e-15
  KZ293988.1 Spermophilus dauricus unplaced genomic scaffold scaf...  91.5    4e-15
  KZ293980.1 Spermophilus dauricus unplaced genomic scaffold scaf...  91.5    4e-15
  KZ293979.1 Spermophilus dauricus unplaced genomic scaffold scaf...  91.5    4e-15
  KZ293969.1 Spermophilus dauricus unplaced genomic scaffold scaf...  91.5    4e-15
  AXRT01375970.1 Spermophilus dauricus C55412215_1, whole genome ...  89.7    1e-14
  AXRT01392977.1 Spermophilus dauricus C55523793_1, whole genome ...  89.7    1e-14
  AXRT01372490.1 Spermophilus dauricus C55538482_1, whole genome ...  89.7    1e-14
  AXRT01449165.1 Spermophilus dauricus C56004691_1, whole genome ...  89.7    1e-14
  AXRT01162044.1 Spermophilus dauricus scaffold21663_1, whole gen...  89.7    1e-14
  AXRT01442061.1 Spermophilus dauricus C56048761_1, whole genome ...  89.7    1e-14
  AXRT01467851.1 Spermophilus dauricus C56534536_1, whole genome ...  89.7    1e-14
  AXRT01499624.1 Spermophilus dauricus C56963248_1, whole genome ...  89.7    1e-14
  AXRT01121260.1 Spermophilus dauricus scaffold10488_1, whole gen...  89.7    1e-14
  KZ296458.1 Spermophilus dauricus unplaced genomic scaffold scaf...  89.7    1e-14
  KZ295741.1 Spermophilus dauricus unplaced genomic scaffold scaf...  89.7    1e-14
  KZ295506.1 Spermophilus dauricus unplaced genomic scaffold scaf...  89.7    1e-14
  KZ295327.1 Spermophilus dauricus unplaced genomic scaffold scaf...  89.7    1e-14
  KZ295322.1 Spermophilus dauricus unplaced genomic scaffold scaf...  89.7    1e-14
  KZ295312.1 Spermophilus dauricus unplaced genomic scaffold scaf...  89.7    1e-14
  KZ295231.1 Spermophilus dauricus unplaced genomic scaffold scaf...  89.7    1e-14
  KZ294984.1 Spermophilus dauricus unplaced genomic scaffold scaf...  89.7    1e-14
  KZ294960.1 Spermophilus dauricus unplaced genomic scaffold scaf...  89.7    1e-14
  KZ294956.1 Spermophilus dauricus unplaced genomic scaffold scaf...  89.7    1e-14
  KZ294947.1 Spermophilus dauricus unplaced genomic scaffold scaf...  89.7    1e-14
  KZ294931.1 Spermophilus dauricus unplaced genomic scaffold scaf...  89.7    1e-14
  KZ294772.1 Spermophilus dauricus unplaced genomic scaffold scaf...  89.7    1e-14
  KZ294719.1 Spermophilus dauricus unplaced genomic scaffold scaf...  89.7    1e-14
  KZ294712.1 Spermophilus dauricus unplaced genomic scaffold scaf...  89.7    1e-14
  KZ294671.1 Spermophilus dauricus unplaced genomic scaffold scaf...  89.7    1e-14
  KZ294646.1 Spermophilus dauricus unplaced genomic scaffold scaf...  89.7    1e-14
  KZ294627.1 Spermophilus dauricus unplaced genomic scaffold scaf...  89.7    1e-14
  KZ294620.1 Spermophilus dauricus unplaced genomic scaffold scaf...  89.7    1e-14
  KZ294544.1 Spermophilus dauricus unplaced genomic scaffold scaf...  89.7    1e-14
  KZ294531.1 Spermophilus dauricus unplaced genomic scaffold scaf...  89.7    1e-14
  KZ294508.1 Spermophilus dauricus unplaced genomic scaffold scaf...  89.7    1e-14
  KZ294495.1 Spermophilus dauricus unplaced genomic scaffold scaf...  89.7    1e-14
  KZ294493.1 Spermophilus dauricus unplaced genomic scaffold scaf...  89.7    1e-14
  KZ294471.1 Spermophilus dauricus unplaced genomic scaffold scaf...  89.7    1e-14
  KZ294422.1 Spermophilus dauricus unplaced genomic scaffold scaf...  89.7    1e-14
  KZ294396.1 Spermophilus dauricus unplaced genomic scaffold scaf...  89.7    1e-14
  KZ294395.1 Spermophilus dauricus unplaced genomic scaffold scaf...  89.7    1e-14
  KZ294378.1 Spermophilus dauricus unplaced genomic scaffold scaf...  89.7    1e-14
  KZ294362.1 Spermophilus dauricus unplaced genomic scaffold scaf...  89.7    1e-14
  KZ294360.1 Spermophilus dauricus unplaced genomic scaffold scaf...  89.7    1e-14
  KZ294329.1 Spermophilus dauricus unplaced genomic scaffold scaf...  89.7    1e-14
  KZ294325.1 Spermophilus dauricus unplaced genomic scaffold scaf...  89.7    1e-14
  KZ294300.1 Spermophilus dauricus unplaced genomic scaffold scaf...  89.7    1e-14
  KZ294299.1 Spermophilus dauricus unplaced genomic scaffold scaf...  89.7    1e-14
  KZ294287.1 Spermophilus dauricus unplaced genomic scaffold scaf...  89.7    1e-14
  KZ294259.1 Spermophilus dauricus unplaced genomic scaffold scaf...  89.7    1e-14
  KZ294196.1 Spermophilus dauricus unplaced genomic scaffold scaf...  89.7    1e-14
  KZ294182.1 Spermophilus dauricus unplaced genomic scaffold scaf...  89.7    1e-14
  KZ294152.1 Spermophilus dauricus unplaced genomic scaffold scaf...  89.7    1e-14
  KZ294139.1 Spermophilus dauricus unplaced genomic scaffold scaf...  89.7    1e-14
  KZ294138.1 Spermophilus dauricus unplaced genomic scaffold scaf...  89.7    1e-14
  KZ294129.1 Spermophilus dauricus unplaced genomic scaffold scaf...  89.7    1e-14
  KZ294117.1 Spermophilus dauricus unplaced genomic scaffold scaf...  89.7    1e-14
  KZ294082.1 Spermophilus dauricus unplaced genomic scaffold scaf...  89.7    1e-14
  KZ294079.1 Spermophilus dauricus unplaced genomic scaffold scaf...  89.7    1e-14
  KZ294073.1 Spermophilus dauricus unplaced genomic scaffold scaf...  89.7    1e-14
  KZ294071.1 Spermophilus dauricus unplaced genomic scaffold scaf...  89.7    1e-14
  KZ294070.1 Spermophilus dauricus unplaced genomic scaffold scaf...  89.7    1e-14
  KZ294068.1 Spermophilus dauricus unplaced genomic scaffold scaf...  89.7    1e-14
  KZ294058.1 Spermophilus dauricus unplaced genomic scaffold scaf...  89.7    1e-14
  KZ294053.1 Spermophilus dauricus unplaced genomic scaffold scaf...  89.7    1e-14
  KZ294052.1 Spermophilus dauricus unplaced genomic scaffold scaf...  89.7    1e-14
  KZ294047.1 Spermophilus dauricus unplaced genomic scaffold scaf...  89.7    1e-14
  KZ294020.1 Spermophilus dauricus unplaced genomic scaffold scaf...  89.7    1e-14
  KZ294011.1 Spermophilus dauricus unplaced genomic scaffold scaf...  89.7    1e-14
  KZ294010.1 Spermophilus dauricus unplaced genomic scaffold scaf...  89.7    1e-14
  KZ294005.1 Spermophilus dauricus unplaced genomic scaffold scaf...  89.7    1e-14
  KZ293986.1 Spermophilus dauricus unplaced genomic scaffold scaf...  89.7    1e-14
  KZ293966.1 Spermophilus dauricus unplaced genomic scaffold scaf...  89.7    1e-14
  AXRT01461789.1 Spermophilus dauricus C56324526_1, whole genome ...  87.8    5e-14
  KZ296768.1 Spermophilus dauricus unplaced genomic scaffold scaf...  87.8    5e-14
  KZ296186.1 Spermophilus dauricus unplaced genomic scaffold scaf...  87.8    5e-14
  KZ296144.1 Spermophilus dauricus unplaced genomic scaffold scaf...  87.8    5e-14
  KZ295704.1 Spermophilus dauricus unplaced genomic scaffold scaf...  87.8    5e-14
  KZ295692.1 Spermophilus dauricus unplaced genomic scaffold scaf...  87.8    5e-14
  KZ295562.1 Spermophilus dauricus unplaced genomic scaffold scaf...  87.8    5e-14
  KZ295498.1 Spermophilus dauricus unplaced genomic scaffold scaf...  87.8    5e-14
  KZ295490.1 Spermophilus dauricus unplaced genomic scaffold scaf...  87.8    5e-14
  KZ295429.1 Spermophilus dauricus unplaced genomic scaffold scaf...  87.8    5e-14
  KZ295421.1 Spermophilus dauricus unplaced genomic scaffold scaf...  87.8    5e-14
  KZ295253.1 Spermophilus dauricus unplaced genomic scaffold scaf...  87.8    5e-14
  KZ295240.1 Spermophilus dauricus unplaced genomic scaffold scaf...  87.8    5e-14
  KZ295138.1 Spermophilus dauricus unplaced genomic scaffold scaf...  87.8    5e-14
  KZ295130.1 Spermophilus dauricus unplaced genomic scaffold scaf...  87.8    5e-14
  KZ295128.1 Spermophilus dauricus unplaced genomic scaffold scaf...  87.8    5e-14
  KZ295111.1 Spermophilus dauricus unplaced genomic scaffold scaf...  87.8    5e-14
  KZ295106.1 Spermophilus dauricus unplaced genomic scaffold scaf...  87.8    5e-14
  KZ295060.1 Spermophilus dauricus unplaced genomic scaffold scaf...  87.8    5e-14
  KZ295055.1 Spermophilus dauricus unplaced genomic scaffold scaf...  87.8    5e-14
  KZ295018.1 Spermophilus dauricus unplaced genomic scaffold scaf...  87.8    5e-14
  KZ294959.1 Spermophilus dauricus unplaced genomic scaffold scaf...  87.8    5e-14
  KZ294957.1 Spermophilus dauricus unplaced genomic scaffold scaf...  87.8    5e-14
  KZ294950.1 Spermophilus dauricus unplaced genomic scaffold scaf...  87.8    5e-14
  KZ294840.1 Spermophilus dauricus unplaced genomic scaffold scaf...  87.8    5e-14
  KZ294759.1 Spermophilus dauricus unplaced genomic scaffold scaf...  87.8    5e-14
  KZ294743.1 Spermophilus dauricus unplaced genomic scaffold scaf...  87.8    5e-14
  KZ294721.1 Spermophilus dauricus unplaced genomic scaffold scaf...  87.8    5e-14
  KZ294666.1 Spermophilus dauricus unplaced genomic scaffold scaf...  87.8    5e-14
  KZ294618.1 Spermophilus dauricus unplaced genomic scaffold scaf...  87.8    5e-14
  KZ294613.1 Spermophilus dauricus unplaced genomic scaffold scaf...  87.8    5e-14
  KZ294605.1 Spermophilus dauricus unplaced genomic scaffold scaf...  87.8    5e-14
  KZ294590.1 Spermophilus dauricus unplaced genomic scaffold scaf...  87.8    5e-14
  KZ294532.1 Spermophilus dauricus unplaced genomic scaffold scaf...  87.8    5e-14
  KZ294529.1 Spermophilus dauricus unplaced genomic scaffold scaf...  87.8    5e-14
  KZ294437.1 Spermophilus dauricus unplaced genomic scaffold scaf...  87.8    5e-14
  KZ294417.1 Spermophilus dauricus unplaced genomic scaffold scaf...  87.8    5e-14
  KZ294358.1 Spermophilus dauricus unplaced genomic scaffold scaf...  87.8    5e-14
  KZ294348.1 Spermophilus dauricus unplaced genomic scaffold scaf...  87.8    5e-14
  KZ294327.1 Spermophilus dauricus unplaced genomic scaffold scaf...  87.8    5e-14
  KZ294302.1 Spermophilus dauricus unplaced genomic scaffold scaf...  87.8    5e-14
  KZ294288.1 Spermophilus dauricus unplaced genomic scaffold scaf...  87.8    5e-14
  KZ294264.1 Spermophilus dauricus unplaced genomic scaffold scaf...  87.8    5e-14
  KZ294263.1 Spermophilus dauricus unplaced genomic scaffold scaf...  87.8    5e-14
  KZ294262.1 Spermophilus dauricus unplaced genomic scaffold scaf...  87.8    5e-14
  KZ294256.1 Spermophilus dauricus unplaced genomic scaffold scaf...  87.8    5e-14
  KZ294254.1 Spermophilus dauricus unplaced genomic scaffold scaf...  87.8    5e-14
  KZ294231.1 Spermophilus dauricus unplaced genomic scaffold scaf...  87.8    5e-14
  KZ294212.1 Spermophilus dauricus unplaced genomic scaffold scaf...  87.8    5e-14
  KZ294203.1 Spermophilus dauricus unplaced genomic scaffold scaf...  87.8    5e-14
  KZ294155.1 Spermophilus dauricus unplaced genomic scaffold scaf...  87.8    5e-14
  KZ294153.1 Spermophilus dauricus unplaced genomic scaffold scaf...  87.8    5e-14
  KZ294148.1 Spermophilus dauricus unplaced genomic scaffold scaf...  87.8    5e-14
  KZ294144.1 Spermophilus dauricus unplaced genomic scaffold scaf...  87.8    5e-14
  KZ294109.1 Spermophilus dauricus unplaced genomic scaffold scaf...  87.8    5e-14
  KZ294092.1 Spermophilus dauricus unplaced genomic scaffold scaf...  87.8    5e-14
  KZ294084.1 Spermophilus dauricus unplaced genomic scaffold scaf...  87.8    5e-14
  KZ294083.1 Spermophilus dauricus unplaced genomic scaffold scaf...  87.8    5e-14
  KZ294081.1 Spermophilus dauricus unplaced genomic scaffold scaf...  87.8    5e-14
  KZ294072.1 Spermophilus dauricus unplaced genomic scaffold scaf...  87.8    5e-14
  KZ294067.1 Spermophilus dauricus unplaced genomic scaffold scaf...  87.8    5e-14
  KZ294057.1 Spermophilus dauricus unplaced genomic scaffold scaf...  87.8    5e-14
  KZ294039.1 Spermophilus dauricus unplaced genomic scaffold scaf...  87.8    5e-14
  KZ294028.1 Spermophilus dauricus unplaced genomic scaffold scaf...  87.8    5e-14
  KZ294023.1 Spermophilus dauricus unplaced genomic scaffold scaf...  87.8    5e-14
  KZ294002.1 Spermophilus dauricus unplaced genomic scaffold scaf...  87.8    5e-14
  KZ294000.1 Spermophilus dauricus unplaced genomic scaffold scaf...  87.8    5e-14
  KZ293991.1 Spermophilus dauricus unplaced genomic scaffold scaf...  87.8    5e-14
  KZ293981.1 Spermophilus dauricus unplaced genomic scaffold scaf...  87.8    5e-14
  KZ293977.1 Spermophilus dauricus unplaced genomic scaffold scaf...  87.8    5e-14
  KZ293974.1 Spermophilus dauricus unplaced genomic scaffold scaf...  87.8    5e-14
  KZ293973.1 Spermophilus dauricus unplaced genomic scaffold scaf...  87.8    5e-14
  AXRT01333940.1 Spermophilus dauricus C53586901_1, whole genome ...  86.0    2e-13
  AXRT01156368.1 Spermophilus dauricus scaffold11057_1, whole gen...  86.0    2e-13
  AXRT01362119.1 Spermophilus dauricus C55451140_1, whole genome ...  86.0    2e-13
  AXRT01441763.1 Spermophilus dauricus C56334338_1, whole genome ...  86.0    2e-13
  AXRT01174598.1 Spermophilus dauricus scaffold28354_1, whole gen...  86.0    2e-13
  AXRT01074682.1 Spermophilus dauricus scaffold24925_1, whole gen...  86.0    2e-13
  KZ296561.1 Spermophilus dauricus unplaced genomic scaffold scaf...  86.0    2e-13
  AXRT01075714.1 Spermophilus dauricus scaffold7433_1, whole geno...  86.0    2e-13
  KZ296315.1 Spermophilus dauricus unplaced genomic scaffold scaf...  86.0    2e-13
  KZ296235.1 Spermophilus dauricus unplaced genomic scaffold scaf...  86.0    2e-13
  KZ295948.1 Spermophilus dauricus unplaced genomic scaffold scaf...  86.0    2e-13
  KZ295847.1 Spermophilus dauricus unplaced genomic scaffold scaf...  86.0    2e-13
  KZ295744.1 Spermophilus dauricus unplaced genomic scaffold scaf...  86.0    2e-13
  KZ295742.1 Spermophilus dauricus unplaced genomic scaffold scaf...  86.0    2e-13
  KZ295676.1 Spermophilus dauricus unplaced genomic scaffold scaf...  86.0    2e-13
  KZ295398.1 Spermophilus dauricus unplaced genomic scaffold scaf...  86.0    2e-13
  KZ295341.1 Spermophilus dauricus unplaced genomic scaffold scaf...  86.0    2e-13
  KZ295230.1 Spermophilus dauricus unplaced genomic scaffold scaf...  86.0    2e-13
  KZ295203.1 Spermophilus dauricus unplaced genomic scaffold scaf...  86.0    2e-13
  KZ295183.1 Spermophilus dauricus unplaced genomic scaffold scaf...  86.0    2e-13
  KZ295044.1 Spermophilus dauricus unplaced genomic scaffold scaf...  86.0    2e-13
  KZ295035.1 Spermophilus dauricus unplaced genomic scaffold scaf...  86.0    2e-13
  KZ295033.1 Spermophilus dauricus unplaced genomic scaffold scaf...  86.0    2e-13
  KZ294925.1 Spermophilus dauricus unplaced genomic scaffold scaf...  86.0    2e-13
  KZ294848.1 Spermophilus dauricus unplaced genomic scaffold scaf...  86.0    2e-13
  KZ294815.1 Spermophilus dauricus unplaced genomic scaffold scaf...  86.0    2e-13
  KZ294738.1 Spermophilus dauricus unplaced genomic scaffold scaf...  86.0    2e-13
  KZ294732.1 Spermophilus dauricus unplaced genomic scaffold scaf...  86.0    2e-13
  KZ294724.1 Spermophilus dauricus unplaced genomic scaffold scaf...  86.0    2e-13
  KZ294718.1 Spermophilus dauricus unplaced genomic scaffold scaf...  86.0    2e-13
  KZ294665.1 Spermophilus dauricus unplaced genomic scaffold scaf...  86.0    2e-13
  KZ294652.1 Spermophilus dauricus unplaced genomic scaffold scaf...  86.0    2e-13
  KZ294616.1 Spermophilus dauricus unplaced genomic scaffold scaf...  86.0    2e-13
  KZ294583.1 Spermophilus dauricus unplaced genomic scaffold scaf...  86.0    2e-13
  KZ294581.1 Spermophilus dauricus unplaced genomic scaffold scaf...  86.0    2e-13
  KZ294569.1 Spermophilus dauricus unplaced genomic scaffold scaf...  86.0    2e-13
  KZ294506.1 Spermophilus dauricus unplaced genomic scaffold scaf...  86.0    2e-13
  KZ294487.1 Spermophilus dauricus unplaced genomic scaffold scaf...  86.0    2e-13
  KZ294413.1 Spermophilus dauricus unplaced genomic scaffold scaf...  86.0    2e-13
  KZ294412.1 Spermophilus dauricus unplaced genomic scaffold scaf...  86.0    2e-13
  KZ294408.1 Spermophilus dauricus unplaced genomic scaffold scaf...  86.0    2e-13
  KZ294397.1 Spermophilus dauricus unplaced genomic scaffold scaf...  86.0    2e-13
  KZ294365.1 Spermophilus dauricus unplaced genomic scaffold scaf...  86.0    2e-13
  KZ294353.1 Spermophilus dauricus unplaced genomic scaffold scaf...  86.0    2e-13
  KZ294326.1 Spermophilus dauricus unplaced genomic scaffold scaf...  86.0    2e-13
  KZ294316.1 Spermophilus dauricus unplaced genomic scaffold scaf...  86.0    2e-13
  KZ294309.1 Spermophilus dauricus unplaced genomic scaffold scaf...  86.0    2e-13
  KZ294305.1 Spermophilus dauricus unplaced genomic scaffold scaf...  86.0    2e-13
  KZ294286.1 Spermophilus dauricus unplaced genomic scaffold scaf...  86.0    2e-13
  KZ294227.1 Spermophilus dauricus unplaced genomic scaffold scaf...  86.0    2e-13
  KZ294204.1 Spermophilus dauricus unplaced genomic scaffold scaf...  86.0    2e-13
  KZ294201.1 Spermophilus dauricus unplaced genomic scaffold scaf...  86.0    2e-13
  KZ294198.1 Spermophilus dauricus unplaced genomic scaffold scaf...  86.0    2e-13
  KZ294189.1 Spermophilus dauricus unplaced genomic scaffold scaf...  86.0    2e-13
  KZ294173.1 Spermophilus dauricus unplaced genomic scaffold scaf...  86.0    2e-13
  KZ294170.1 Spermophilus dauricus unplaced genomic scaffold scaf...  86.0    2e-13
  KZ294150.1 Spermophilus dauricus unplaced genomic scaffold scaf...  86.0    2e-13
  KZ294149.1 Spermophilus dauricus unplaced genomic scaffold scaf...  86.0    2e-13
  KZ294145.1 Spermophilus dauricus unplaced genomic scaffold scaf...  86.0    2e-13
  KZ294132.1 Spermophilus dauricus unplaced genomic scaffold scaf...  86.0    2e-13
  KZ294108.1 Spermophilus dauricus unplaced genomic scaffold scaf...  86.0    2e-13
  KZ294107.1 Spermophilus dauricus unplaced genomic scaffold scaf...  86.0    2e-13
  KZ294104.1 Spermophilus dauricus unplaced genomic scaffold scaf...  86.0    2e-13
  KZ294091.1 Spermophilus dauricus unplaced genomic scaffold scaf...  86.0    2e-13
  KZ294065.1 Spermophilus dauricus unplaced genomic scaffold scaf...  86.0    2e-13
  KZ294009.1 Spermophilus dauricus unplaced genomic scaffold scaf...  86.0    2e-13
  KZ294003.1 Spermophilus dauricus unplaced genomic scaffold scaf...  86.0    2e-13
  KZ293995.1 Spermophilus dauricus unplaced genomic scaffold scaf...  86.0    2e-13
  KZ293990.1 Spermophilus dauricus unplaced genomic scaffold scaf...  86.0    2e-13
  AXRT01319550.1 Spermophilus dauricus C53425093_1, whole genome ...  84.2    6e-13
  AXRT01293029.1 Spermophilus dauricus C54117754_1, whole genome ...  84.2    6e-13
  AXRT01356594.1 Spermophilus dauricus C55206982_1, whole genome ...  84.2    6e-13
  AXRT01360816.1 Spermophilus dauricus C55346753_1, whole genome ...  84.2    6e-13
  AXRT01366251.1 Spermophilus dauricus C55510579_1, whole genome ...  84.2    6e-13
  AXRT01433532.1 Spermophilus dauricus C56190864_1, whole genome ...  84.2    6e-13
  AXRT01459591.1 Spermophilus dauricus C56199162_1, whole genome ...  84.2    6e-13
  AXRT01436625.1 Spermophilus dauricus C56205506_1, whole genome ...  84.2    6e-13
  AXRT01474769.1 Spermophilus dauricus C56261054_1, whole genome ...  84.2    6e-13
  AXRT01454617.1 Spermophilus dauricus C56318610_1, whole genome ...  84.2    6e-13
  AXRT01502270.1 Spermophilus dauricus C57190190_1, whole genome ...  84.2    6e-13
  AXRT01055847.1 Spermophilus dauricus scaffold29559_1, whole gen...  84.2    6e-13
  KZ297333.1 Spermophilus dauricus unplaced genomic scaffold scaf...  84.2    6e-13
  AXRT01108645.1 Spermophilus dauricus scaffold5446_1, whole geno...  84.2    6e-13
  KZ297229.1 Spermophilus dauricus unplaced genomic scaffold scaf...  84.2    6e-13
  KZ296807.1 Spermophilus dauricus unplaced genomic scaffold scaf...  84.2    6e-13
  KZ296263.1 Spermophilus dauricus unplaced genomic scaffold scaf...  84.2    6e-13
  KZ296245.1 Spermophilus dauricus unplaced genomic scaffold scaf...  84.2    6e-13
  KZ296094.1 Spermophilus dauricus unplaced genomic scaffold scaf...  84.2    6e-13
  KZ295770.1 Spermophilus dauricus unplaced genomic scaffold scaf...  84.2    6e-13
  KZ295758.1 Spermophilus dauricus unplaced genomic scaffold scaf...  84.2    6e-13
  KZ295682.1 Spermophilus dauricus unplaced genomic scaffold scaf...  84.2    6e-13
  KZ295651.1 Spermophilus dauricus unplaced genomic scaffold scaf...  84.2    6e-13
  KZ295615.1 Spermophilus dauricus unplaced genomic scaffold scaf...  84.2    6e-13
  KZ295581.1 Spermophilus dauricus unplaced genomic scaffold scaf...  84.2    6e-13
  KZ295514.1 Spermophilus dauricus unplaced genomic scaffold scaf...  84.2    6e-13
  KZ295461.1 Spermophilus dauricus unplaced genomic scaffold scaf...  84.2    6e-13
  KZ295440.1 Spermophilus dauricus unplaced genomic scaffold scaf...  84.2    6e-13
  KZ295336.1 Spermophilus dauricus unplaced genomic scaffold scaf...  84.2    6e-13
  KZ295314.1 Spermophilus dauricus unplaced genomic scaffold scaf...  84.2    6e-13
  KZ295313.1 Spermophilus dauricus unplaced genomic scaffold scaf...  84.2    6e-13
  KZ295257.1 Spermophilus dauricus unplaced genomic scaffold scaf...  84.2    6e-13
  KZ295234.1 Spermophilus dauricus unplaced genomic scaffold scaf...  84.2    6e-13
  KZ295169.1 Spermophilus dauricus unplaced genomic scaffold scaf...  84.2    6e-13
  KZ295166.1 Spermophilus dauricus unplaced genomic scaffold scaf...  84.2    6e-13
  KZ295155.1 Spermophilus dauricus unplaced genomic scaffold scaf...  84.2    6e-13
  KZ295148.1 Spermophilus dauricus unplaced genomic scaffold scaf...  84.2    6e-13
  KZ295124.1 Spermophilus dauricus unplaced genomic scaffold scaf...  84.2    6e-13
  KZ295053.1 Spermophilus dauricus unplaced genomic scaffold scaf...  84.2    6e-13
  KZ295041.1 Spermophilus dauricus unplaced genomic scaffold scaf...  84.2    6e-13
  KZ295011.1 Spermophilus dauricus unplaced genomic scaffold scaf...  84.2    6e-13
  KZ294954.1 Spermophilus dauricus unplaced genomic scaffold scaf...  84.2    6e-13
  KZ294944.1 Spermophilus dauricus unplaced genomic scaffold scaf...  84.2    6e-13
  KZ294921.1 Spermophilus dauricus unplaced genomic scaffold scaf...  84.2    6e-13
  KZ294886.1 Spermophilus dauricus unplaced genomic scaffold scaf...  84.2    6e-13
  KZ294877.1 Spermophilus dauricus unplaced genomic scaffold scaf...  84.2    6e-13
  KZ294863.1 Spermophilus dauricus unplaced genomic scaffold scaf...  84.2    6e-13
  KZ294800.1 Spermophilus dauricus unplaced genomic scaffold scaf...  84.2    6e-13
  KZ294797.1 Spermophilus dauricus unplaced genomic scaffold scaf...  84.2    6e-13
  KZ294764.1 Spermophilus dauricus unplaced genomic scaffold scaf...  84.2    6e-13
  KZ294758.1 Spermophilus dauricus unplaced genomic scaffold scaf...  84.2    6e-13
  KZ294746.1 Spermophilus dauricus unplaced genomic scaffold scaf...  84.2    6e-13
  KZ294737.1 Spermophilus dauricus unplaced genomic scaffold scaf...  84.2    6e-13
  KZ294736.1 Spermophilus dauricus unplaced genomic scaffold scaf...  84.2    6e-13
  KZ294723.1 Spermophilus dauricus unplaced genomic scaffold scaf...  84.2    6e-13
  KZ294702.1 Spermophilus dauricus unplaced genomic scaffold scaf...  84.2    6e-13
  KZ294667.1 Spermophilus dauricus unplaced genomic scaffold scaf...  84.2    6e-13
  KZ294662.1 Spermophilus dauricus unplaced genomic scaffold scaf...  84.2    6e-13
  KZ294644.1 Spermophilus dauricus unplaced genomic scaffold scaf...  84.2    6e-13
  KZ294630.1 Spermophilus dauricus unplaced genomic scaffold scaf...  84.2    6e-13
  KZ294575.1 Spermophilus dauricus unplaced genomic scaffold scaf...  84.2    6e-13
  KZ294567.1 Spermophilus dauricus unplaced genomic scaffold scaf...  84.2    6e-13
  KZ294564.1 Spermophilus dauricus unplaced genomic scaffold scaf...  84.2    6e-13
  KZ294563.1 Spermophilus dauricus unplaced genomic scaffold scaf...  84.2    6e-13
  KZ294523.1 Spermophilus dauricus unplaced genomic scaffold scaf...  84.2    6e-13
  KZ294522.1 Spermophilus dauricus unplaced genomic scaffold scaf...  84.2    6e-13
  KZ294521.1 Spermophilus dauricus unplaced genomic scaffold scaf...  84.2    6e-13
  KZ294516.1 Spermophilus dauricus unplaced genomic scaffold scaf...  84.2    6e-13
  KZ294515.1 Spermophilus dauricus unplaced genomic scaffold scaf...  84.2    6e-13
  KZ294513.1 Spermophilus dauricus unplaced genomic scaffold scaf...  84.2    6e-13
  KZ294504.1 Spermophilus dauricus unplaced genomic scaffold scaf...  84.2    6e-13
  KZ294500.1 Spermophilus dauricus unplaced genomic scaffold scaf...  84.2    6e-13
  KZ294497.1 Spermophilus dauricus unplaced genomic scaffold scaf...  84.2    6e-13
  KZ294484.1 Spermophilus dauricus unplaced genomic scaffold scaf...  84.2    6e-13
  KZ294480.1 Spermophilus dauricus unplaced genomic scaffold scaf...  84.2    6e-13
  KZ294474.1 Spermophilus dauricus unplaced genomic scaffold scaf...  84.2    6e-13
  KZ294460.1 Spermophilus dauricus unplaced genomic scaffold scaf...  84.2    6e-13
  KZ294459.1 Spermophilus dauricus unplaced genomic scaffold scaf...  84.2    6e-13
  KZ294450.1 Spermophilus dauricus unplaced genomic scaffold scaf...  84.2    6e-13
  KZ294438.1 Spermophilus dauricus unplaced genomic scaffold scaf...  84.2    6e-13
  KZ294435.1 Spermophilus dauricus unplaced genomic scaffold scaf...  84.2    6e-13
  KZ294428.1 Spermophilus dauricus unplaced genomic scaffold scaf...  84.2    6e-13
  KZ294421.1 Spermophilus dauricus unplaced genomic scaffold scaf...  84.2    6e-13
  KZ294399.1 Spermophilus dauricus unplaced genomic scaffold scaf...  84.2    6e-13
  KZ294389.1 Spermophilus dauricus unplaced genomic scaffold scaf...  84.2    6e-13
  KZ294383.1 Spermophilus dauricus unplaced genomic scaffold scaf...  84.2    6e-13
  KZ294356.1 Spermophilus dauricus unplaced genomic scaffold scaf...  84.2    6e-13
  KZ294354.1 Spermophilus dauricus unplaced genomic scaffold scaf...  84.2    6e-13
  KZ294343.1 Spermophilus dauricus unplaced genomic scaffold scaf...  84.2    6e-13
  KZ294333.1 Spermophilus dauricus unplaced genomic scaffold scaf...  84.2    6e-13
  KZ294318.1 Spermophilus dauricus unplaced genomic scaffold scaf...  84.2    6e-13
  KZ294273.1 Spermophilus dauricus unplaced genomic scaffold scaf...  84.2    6e-13
  KZ294269.1 Spermophilus dauricus unplaced genomic scaffold scaf...  84.2    6e-13
  KZ294266.1 Spermophilus dauricus unplaced genomic scaffold scaf...  84.2    6e-13
  KZ294251.1 Spermophilus dauricus unplaced genomic scaffold scaf...  84.2    6e-13
  KZ294248.1 Spermophilus dauricus unplaced genomic scaffold scaf...  84.2    6e-13
  KZ294243.1 Spermophilus dauricus unplaced genomic scaffold scaf...  84.2    6e-13
  KZ294238.1 Spermophilus dauricus unplaced genomic scaffold scaf...  84.2    6e-13
  KZ294224.1 Spermophilus dauricus unplaced genomic scaffold scaf...  84.2    6e-13
  KZ294218.1 Spermophilus dauricus unplaced genomic scaffold scaf...  84.2    6e-13
  KZ294214.1 Spermophilus dauricus unplaced genomic scaffold scaf...  84.2    6e-13
  KZ294208.1 Spermophilus dauricus unplaced genomic scaffold scaf...  84.2    6e-13
  KZ294200.1 Spermophilus dauricus unplaced genomic scaffold scaf...  84.2    6e-13
  KZ294195.1 Spermophilus dauricus unplaced genomic scaffold scaf...  84.2    6e-13
  KZ294193.1 Spermophilus dauricus unplaced genomic scaffold scaf...  84.2    6e-13
  KZ294180.1 Spermophilus dauricus unplaced genomic scaffold scaf...  84.2    6e-13
  KZ294161.1 Spermophilus dauricus unplaced genomic scaffold scaf...  84.2    6e-13
  KZ294136.1 Spermophilus dauricus unplaced genomic scaffold scaf...  84.2    6e-13
  KZ294121.1 Spermophilus dauricus unplaced genomic scaffold scaf...  84.2    6e-13
  KZ294114.1 Spermophilus dauricus unplaced genomic scaffold scaf...  84.2    6e-13
  KZ294106.1 Spermophilus dauricus unplaced genomic scaffold scaf...  84.2    6e-13
  KZ294100.1 Spermophilus dauricus unplaced genomic scaffold scaf...  84.2    6e-13
  KZ294089.1 Spermophilus dauricus unplaced genomic scaffold scaf...  84.2    6e-13
  KZ294063.1 Spermophilus dauricus unplaced genomic scaffold scaf...  84.2    6e-13
  KZ294055.1 Spermophilus dauricus unplaced genomic scaffold scaf...  84.2    6e-13
  KZ294050.1 Spermophilus dauricus unplaced genomic scaffold scaf...  84.2    6e-13
  KZ294038.1 Spermophilus dauricus unplaced genomic scaffold scaf...  84.2    6e-13
  KZ294037.1 Spermophilus dauricus unplaced genomic scaffold scaf...  84.2    6e-13
  KZ294031.1 Spermophilus dauricus unplaced genomic scaffold scaf...  84.2    6e-13
  KZ294027.1 Spermophilus dauricus unplaced genomic scaffold scaf...  84.2    6e-13
  KZ294022.1 Spermophilus dauricus unplaced genomic scaffold scaf...  84.2    6e-13
  KZ294019.1 Spermophilus dauricus unplaced genomic scaffold scaf...  84.2    6e-13
  KZ294018.1 Spermophilus dauricus unplaced genomic scaffold scaf...  84.2    6e-13


Query_16  17        CTACCCGAGGCCTGGCCTCCTCCTTCCTAGGTCCTGCTCCTCTAGCAAAGGAAACACTAG  76
146       2430292   ..G..G.....A....T....AG...TGG...............T.........T...T.  2430352
                                                 \                              
                                                 |                              
                                                 T
146       2432784   ..G..G.....A....T....AG...TGG...............T.........T...T.  2432844
                                                 \                              
                                                 |                              
                                                 T

Query_16  77        AGATGTTTTCAGCAGATTAGAGAAAGGAGGAGAGGACCATTGTAGACTCCAGTCTGCCAT  136
146       2430353   .....C....G.G........................A...T....AG......CA....  2430413
                                  \                                             
                                  |                                             
                                  C
146       2432845   .....C....G.G........................A...T....AG......CA....  2432905
                                  \                                             
                                  |                                             
                                  C

Query_16  137       TCCAGGGCTGAAGGTCCCTCCTTACCCCATAAATCCTGTTACTCCAGGAGCCACAAGTAC  196
146       2430414   .A..T....A...C.TG..T....T..T....-....C..TT.............-....  2430473
                         \                                \                     
                         |                                |                     
                         T                                C
146       2432906   .A..T....A...C.TG..T....T..T....-....C..TT.............-....  2432965
                         \                                \                     
                         |                                |                     
                         T                                C

Query_16  197       AATAAAGTGATCAGCACTCATTTGCATAAGAAGCCTTGCAAAGCAAGATAGGCTTCCAGT  256
146       2430474   ......AG..CT..G.T..........................T................  2430539
                      \                                                   \     
                      |                                                   |     
                      A                                               TTCAC
146       2432966   ......AG..CT..G.T..........................T................  2433031
                      \                                                   \     
                      |                                                   |     
                      A                                               TTCAC

Query_16  257       CCACTGCATCTGTCAAGATTTCTGAGATTCCAGCCCTCAAGCCTCTAATCCCAGCACTCT  316
146       1502228                                        ..T..T...........TGA...  1502250
146       1494114                                        ..T....G.........TGG.T.  1494136
146       1214553                                        ..T....G......T....ACT.  1214575
146       2116695                                        ..T....G....T....G.ACT.  2116717
146       2215446                                             ..A...........A.TC  2215429
146       2221333                                             ..A...........A.TC  2221316
146       1500421                                                .............-.  1500435
                                                                           \    
                                                                           |    
                                                                           C
146       1208437                                           ....T...........G.G.  1208456
146       2922747                                      .........G...........TCT.  2922722
                                                            \                   
                                                            |                   
                                                            C
146       2926483                                      .........G...........TCT.  2926458
                                                            \                   
                                                            |                   
                                                            C
146       2929549                                      .........G...........TCT.  2929524
                                                            \                   
                                                            |                   
                                                            C
146       3461915                                            ...A...........A.TC  3461933
146       2189905                                                .........TGA.TC  2189891
146       2139609                                            ...G..G......T...-.  2139591
                                                                           \    
                                                                           |    
                                                                           G
146       364925                                             ...G........TG...-.  364907
                                                                        \       
                                                                        |       
                                                                        C
146       2430540   G...G.....CA.................                                 2430574
                        \                                                       
                        |                                                       
                    ACACAG
146       2433032   G...G.....CA.................                                 2433066
                        \                                                       
                        |                                                       
                    ACACAG
146       1401025                                        ..T....G.........TGGCA.  1401003
146       1559391                                           ....G........TG...TG  1559372
146       2274356                                        .......G...........A.T.  2274378
146       523730                                         ..T..T.G.........T...-.  523708
                                                                           \    
                                                                           |    
                                                                           G
146       1484939                                            ...G.........T...-.  1484957
                                                                           \    
                                                                           |    
                                                                           G
146       1156867                                             ..G...........ACT.  1156884
146       1952154                                                 ..........A-..  1952166
146       1326413                                            ...A.............-.  1326431
                                                                           \    
                                                                           |    
                                                                           T
146       1404642                                            ...G....T....A...-.  1404624
                                                                           \    
                                                                           |    
                                                                           G
146       1604319                                      ....CA...G....T...A.....A  1604344
                                                                            \   
                                                                            |   
                                                                            A
146       1762931                                        ..T....G.........T....A  1762908
                                                                           \    
                                                                           |    
                                                                           G
146       1047305                                            ...G.............TG  1047324
                                                                           \    
                                                                           |    
                                                                           C
146       2570933                                                ....A......GCT.  2570919
146       411871                                         ..T....A........CAG...G  411893
146       2082458                                        ..T....G..............A  2082435
                                                                            \   
                                                                            |   
                                                                            A
146       2082794                                        ..T....G..............A  2082771
                                                                            \   
                                                                            |   
                                                                            A
146       2444031                                        ..T....G......T.......A  2444008
                                                                            \   
                                                                            |   
                                                                            G
845       1049648                                             ..G.........T.ACT.  1049665
845       889872                                             ...T.........T....A  889891
                                                                           \    
                                                                           |    
                                                                           G
845       1056402                                      ....CA...G..............G  1056377
                                                                           \    
                                                                           |    
                                                                           T
845       1012849                                 ......--.G......G.......A...-.  1012822
                                                                           \    
                                                                           |    
                                                                           G
845       1063872                                        ..T....A.........T....A  1063849
                                                                           \    
                                                                           |    
                                                                           G
845       421051                                            ....G..............A  421031
                                                                           \    
                                                                           |    
                                                                           G
845       261860                                             ...G...............  261841
                                                                           \    
                                                                           |    
                                                                           A
845       271398                                             ...A...............  271379
                                                                           \    
                                                                           |    
                                                                           A
845       272975                                             ...A...............  272956
                                                                           \    
                                                                           |    
                                                                           A
845       1081713                                        ..C....G..........T....  1081736
                                                                            \   
                                                                            |   
                                                                            G
845       659495                                         ...A...A..............A  659518
                                                                           \    
                                                                           |    
                                                                           T
845       664771                                         ...A...A..............A  664794
                                                                           \    
                                                                           |    
                                                                           T
845       669686                                         ...A...A..............A  669709
                                                                           \    
                                                                           |    
                                                                           T
845       675250                                         ...A...A..............A  675273
                                                                           \    
                                                                           |    
                                                                           T
845       681774                                         ...A...A..............A  681797
                                                                           \    
                                                                           |    
                                                                           T
845       974599                                             ...G..............-  974617
                                                                            \   
                                                                            |   
                                                                            G
845       980077                                             ...G..............-  980095
                                                                            \   
                                                                            |   
                                                                            G
845       1011285                                 ......A..--...A..............A  1011313
                                                                           \    
                                                                           |    
                                                                           A
806       922132                                         ..T....A...........A.T.  922154
806       110589                                             ...G.......T.......  110570
                                                                            \   
                                                                            |   
                                                                            G
806       392352                                                 ..........TG.T.  392366
806       397577                                                 ..........TG.T.  397591
806       500265                                                 ..............A  500280
                                                                            \   
                                                                            |   
                                                                            G
806       259678                                            ....G.....T.....ACTG  259659
806       917665                                            ....G.....T.G..TA...  917646
806       521316                                                  .......A..ACT.  521329
806       288288                                         ..T....G.........T.....  288265
                                                                           \    
                                                                           |    
                                                                           G
806       289975                                         ..T....G.........T.....  289952
                                                                           \    
                                                                           |    
                                                                           G
806       830500                                            ....A..........TA-..  830482
806       628710                                             ...G............C.A  628691
                                                                           \    
                                                                           |    
                                                                           T
806       681386                                         ..T....G......A....-..C  681365
806       686129                                         ..T....G......A....-..C  686108
806       296494                                             ...G.C............A  296513
                                                                           \    
                                                                           |    
                                                                           T
766       1069130                                           ....G....G.T....A.T.  1069111
766       416079                                             ...A....A.....TAC..  416097
766       617896                                             ...A..........TGCT.  617914
766       72165                                              ...G........AG.AC..  72183
766       12094                                               ..A...........ACT.  12077
766       588624                                                 ...........A.T.  588610
766       705009                                             ...G......T.......A  704990
                                                                           \    
                                                                           |    
                                                                           T
766       735200                                             ...G.G............A  735181
                                                                           \    
                                                                           |    
                                                                           T
766       583844                                              ..G.............-.  583827
                                                                           \    
                                                                           |    
                                                                           T
766       268503                                              ..A...............  268485
                                                                           \    
                                                                           |    
                                                                           G
766       901393                                                 .........T...-.  901407
                                                                           \    
                                                                           |    
                                                                           G
766       599870                                              ..A.....T...G....A  599852
                                                                            \   
                                                                            |   
                                                                            A
766       295871                                                 ........A....-.  295857
                                                                           \    
                                                                           |    
                                                                           T
766       888064                                       ....T....A..............A  888039
                                                                            \   
                                                                            |   
                                                                            A
139       3398183                                                .............-.  3398197
                                                                           \    
                                                                           |    
                                                                           G
139       174662                                         ..T....G............CT.  174640
139       3245822                                            ...G......T....AA..  3245840
139       1878302                                        ..T....A...........A.T.  1878280
139       2810815                                        .......G.........GGA.T.  2810837
139       818256                                                 ......TG...A.T.  818270
139       2473997                                        ..T....G..............G  2473974
                                                                          \     
                                                                          |     
                                                                          T
139       2494492                                        ..T....G..............G  2494469
                                                                          \     
                                                                          |     
                                                                          T
139       1211019                                            ...G......T...TA.T.  1211001
139       1353555                                            ...G......T....A.T.  1353537
139       3393086                                            ...G.........GGA.T.  3393068
139       1915081                                                ......A....ACT.  1915067
139       3306674                                        ..C....G.C.....G...GCT.  3306652
139       496914                                         ..T....A...C.T.G......C  496937
                                                                            \   
                                                                            |   
                                                                            G
139       2108158                                             ..G...........A.TC  2108141
139       2095081                                            ...G...........ACT.  2095063
139       3318896                                               ...T........ACTG  3318911
139       3517887                                         ......G....T........TG  3517909
                                                                           \    
                                                                           |    
                                                                           T
139       3527054                                         ......G....T........TG  3527076
                                                                           \    
                                                                           |    
                                                                           T
139       3528267                                        ..G....G.........A.A.T.  3528289
139       1285546                                        ..T....A.........T...-.  1285568
                                                                           \    
                                                                           |    
                                                                           G
139       3330991                                                 ..A.......AC..  3331004
139       2501142                                                .........T....A  2501127
                                                                           \    
                                                                           |    
                                                                           G
139       384554                                                 .........G....A  384539
                                                                           \    
                                                                           |    
                                                                           G
139       1189154                                                ........T.TAC.A  1189168
139       1485330                                        ..T................A.T.  1485352
139       1178648                                                ...........A.T.  1178634
139       1029293                                        ..T....G.....T...T...GG  1029270
                                                                           \    
                                                                           |    
                                                                           G
139       784538                                            ....AA........T.....  784558
                                                                           \    
                                                                           |    
                                                                           G
139       3363892                                      ....CA...G.........T...TG  3363917
                                                                           \    
                                                                           |    
                                                                           T
139       1478991                                            ...G.G.........AC..  1478973
139       1006409                                            ...G...........G.T.  1006427
139       1596682                                             ..G...G....T.....A  1596700
                                                                            \   
                                                                            |   
                                                                            A
139       1601744                                             ..G...G....T.....A  1601762
                                                                            \   
                                                                            |   
                                                                            A
139       3385353                                                ...........A-..  3385340
139       864754                                                 .....T........A  864769
                                                                            \   
                                                                            |   
                                                                            A
139       1728630                                        ..T....A.........G....A  1728653
                                                                           \    
                                                                           |    
                                                                           G
139       656520                                             ...G.G..........CT.  656502
139       1618589                                        ..C....GC.........TAC.A  1618567
139       833018                                            ....A....G.........A  833038
                                                                           \    
                                                                           |    
                                                                           T
139       599674                                             ...G....T.........A  599655
                                                                           \    
                                                                           |    
                                                                           T
139       3315196                                                ..........-.A..  3315209
139       1405392                                            ...G........TT...-.  1405374
                                                                           \    
                                                                           |    
                                                                           G
139       2392749                                            ...G.............-.  2392767
                                                                           \    
                                                                           |    
                                                                           T
139       1655083                                        ..T....A....A........-.  1655105
                                                                           \    
                                                                           |    
                                                                           T
139       1361588                                        ..T....G.............-.  1361610
                                                                           \    
                                                                           |    
                                                                           C
139       811792                                                  ............-.  811805
                                                                           \    
                                                                           |    
                                                                           T
139       2788541                                        .......G....T........-.  2788563
                                                                           \    
                                                                           |    
                                                                           T
139       2796427                                        .......G....T........-.  2796449
                                                                           \    
                                                                           |    
                                                                           T
139       3424534                                        ..T..T.G..............A  3424511
                                                                           \    
                                                                           |    
                                                                           T
139       3439514                                        ..T..T.G..............A  3439491
                                                                           \    
                                                                           |    
                                                                           T
139       3185016                                        ..C..T.G..............A  3185039
                                                                           \    
                                                                           |    
                                                                           G
139       929921                                         ..T....G.............-.  929899
                                                                           \    
                                                                           |    
                                                                           T
139       893661                                            ....G...............  893641
                                                                            \   
                                                                            |   
                                                                            A
139       345631                                       ....C...AGC........T....A  345656
                                                                            \   
                                                                            |   
                                                                            A
139       1171233                                        ..T....A.........T...GG  1171256
                                                                           \    
                                                                           |    
                                                                           G
139       357467                  ........A.T...G....G.A...T....A....T.........A  357414
                                                         \                 \    
                                                         |                 |    
                                                   TCTGACA                 T
139       700602                                       ....T....G....T..........  700577
                                                                           \    
                                                                           |    
                                                                           G
139       284925                                                   ........T...A  284938
                                                                            \   
                                                                            |   
                                                                            G
139       2315657                                            ...G..............A  2315676
                                                                            \   
                                                                            |   
                                                                            A
139       1013726                                            ...A..............G  1013745
                                                                            \   
                                                                            |   
                                                                            A
139       281865                                             ...G.G........T...A  281884
                                                                            \   
                                                                            |   
                                                                            G
139       2625066                                        ..T...AG.........-...T.  2625045
139       1967320                                        ..T....T.........G...-.  1967298
                                                                           \    
                                                                           |    
                                                                           T
139       1012958                                            ...G.G............A  1012977
                                                                           \    
                                                                           |    
                                                                           T
139       2011871                                        .......G..........T...A  2011894
                                                                            \   
                                                                            |   
                                                                            G
139       2752522                                                  ...........-.  2752510
                                                                           \    
                                                                           |    
                                                                           G
139       3362459                                      ....GT...G......T........  3362484
                                                                            \   
                                                                            |   
                                                                            A
139       1159218                                   ....A..C....G.........G....A  1159190
                                                                           \    
                                                                           |    
                                                                           G
139       997672                                             ...A......T....ACGG  997654
139       1095079                                        ..T..T.G..........G...A  1095056
                                                                            \   
                                                                            |   
                                                                            G
139       3544588                                            ...G..........T....  3544569
                                                                             \  
                                                                             |  
                                                                             C
139       2895085                                        .......G..............A  2895062
                                                                            \   
                                                                            |   
                                                                            A
139       2582422                                        ..T...................-  2582444
                                                                            \   
                                                                            |   
                                                                            G
122064    436                                           ...T....A.....T...T....A  460
                                                                           \    
                                                                           |    
                                                                           T
837       758400                                         ..G....A.........TGACA.  758378
837       171772                                            ....G...........A.T.  171791
837       801543                                              ..G...........G.T.  801560
837       505326                                         ..T....G.......T...A.T.  505348
837       706002                                         ..T....G.G.......T....A  706025
                                                                           \    
                                                                           |    
                                                                           G
837       725133                                         ..T....A.........TG-...  725112
837       1051328                                        ..T....A...........G.T.  1051306
837       616234                                             ...G.........T....A  616253
                                                                           \    
                                                                           |    
                                                                           G
837       96767                                              ...A.........A.GCTG  96785
837       1071091                                        ..T....A..-...T....A.TC  1071070
837       232056                                         ..T....G...........A.A.  232079
                                                                             \  
                                                                             |  
                                                                             A
837       1070315                                           ................G.T.  1070334
837       724024                                                 ...............  724039
                                                                           \    
                                                                           |    
                                                                           T
837       965486                                         .......G...............  965463
                                                                           \    
                                                                           |    
                                                                           A
837       605296                                         ..T....G.....A........A  605319
                                                                            \   
                                                                            |   
                                                                            G
837       610780                                         ..T....G.....A........A  610803
                                                                            \   
                                                                            |   
                                                                            G
837       394093                                         ..C....G..............A  394070
                                                                           \    
                                                                           |    
                                                                           T
837       746125                                            ....A...............  746105
                                                                            \   
                                                                            |   
                                                                            A
837       498908                                         ..G....G.............-.  498886
                                                                           \    
                                                                           |    
                                                                           T
837       866168                                         ..G....A.........T....A  866191
                                                                            \   
                                                                            |   
                                                                            A
837       928787                                                 .............-.  928801
                                                                           \    
                                                                           |    
                                                                           T
192       1886359                                        ..C....G.C.........ACT.  1886337
192       2298360                                        ..T....G...........ACT.  2298382
192       1703069                                            ...A...........G.TC  1703087
192       2493281                                            ...G...........A.TC  2493299
192       2747631                                            ...G...........TCT.  2747649
192       3000069                                        ..T....G.........T....A  3000092
                                                                           \    
                                                                           |    
                                                                           G
192       2375158                                            ...G..........TAC..  2375140
192       648361                                         ..T....G...........A.G.  648383
192       2198518                                            ...G.........TG....  2198499
                                                                            \   
                                                                            |   
                                                                            G
192       2366690                                      ....T....G...........A.T.  2366666
192       2364198                                            ...G.............TA  2364217
                                                                           \    
                                                                           |    
                                                                           T
192       1332611                                        ..T....A..G.G...T.....A  1332588
                                                                           \    
                                                                           |    
                                                                           T
192       1691525                                        ..T....A....A...A....-.  1691547
                                                                           \    
                                                                           |    
                                                                           T
192       3049162                                                  .............  3049149
                                                                           \    
                                                                           |    
                                                                           T
192       1698040                                             ..A...CT.........A  1698058
                                                                            \   
                                                                            |   
                                                                            A
192       667327                                         ...A...G........C.TAC..  667349
35        782969                                         ..T..T.G....T.....T..TC  782991
35        1258861                                        ..T....G..........GGCT.  1258883
35        3794917                                           ....G.....T...T.AGT.  3794898
35        4968753                                            ...G....TT.....ACT.  4968735
35        1639625                                            ...G...........A.T.  1639605
                                                                             \  
                                                                             |  
                                                                            AA
35        4547701                                        ..T...................A  4547678
                                                                            \   
                                                                            |   
                                                                            A
35        4811448                                                 ....T.........  4811462
                                                                           \    
                                                                           |    
                                                                           T
35        991068                                        ...T....A.....T...T....A  991092
                                                                           \    
                                                                           |    
                                                                           T
35        4976010                                         ......G.......G.T...-.  4976031
                                                                           \    
                                                                           |    
                                                                           G
35        4596037                                                          ....A  4596033
35        4880533                                                .........T.....  4880549
                                                                           \   \
                                                                           |   |
                                                                           G   A
35        2908274                                            ...............G.T.  2908292
35        1384999                                        ..T....G.............-.  1385021
                                                                           \    
                                                                           |    
                                                                           T
35        2096568                                                              .  2096568
35        4647658                                        ..T....G.............GG  4647681
                                                                           \    
                                                                           |    
                                                                           T
35        4572254                                            ...G..............A  4572235
                                                                           \    
                                                                           |    
                                                                           T
35        1537090                                            ...G........A......  1537071
                                                                            \   
                                                                            |   
                                                                            A
35        1472947                                            ...G.........G...GG  1472966
                                                                           \    
                                                                           |    
                                                                           G
35        4161055                                        ..T....A...........A.--  4161075
1206      503784                                             ...G...........A.TC  503766
1206      633733                                         ...A...AG.........T...A  633756
                                                                            \   
                                                                            |   
                                                                            G
1206      227458                                                 .........-..G..  227445
1206      512590                                         ..T....G........AT...TA  512567
                                                                           \    
                                                                           |    
                                                                           G
1206      530583                                                 ..........T-...  530570
1206      364366                                                 .............-.  364352
                                                                           \    
                                                                           |    
                                                                           T
1206      545939                                             ...G.........A.A.T.  545957
1206      265792                                                      ....-.....  265800
1206      434005                                         .......G..............G  433982
                                                                            \   
                                                                            |   
                                                                            A
1206      675201                                         ..C....T............C.A  675178
                                                                           \    
                                                                           |    
                                                                           T
1206      487053                                         ..T....G...........A.G.  487075
1206      273452                                             ...G....A.....G...A  273471
                                                                            \   
                                                                            |   
                                                                            G
1206      528779                                       ....T....G.....T........G  528804
                                                                            \   
                                                                            |   
                                                                            A
445       43299                                          ..G....A....G....AGAC..  43321
445       824337                                         ..C....G......T....AC..  824315
445       558122                                         ..T....G...........ACT.  558144
445       194170                                         ..T....G.......T...ACT.  194148
445       1398601                                            ...G...........GCT.  1398583
445       817580                                            ....G...........G.T.  817599
445       28493                                              ...A...........A.T.  28511
445       1108040                                            ...G...........ACT.  1108022
445       1373771                                           ....G...........ACG.  1373790
445       517157                                             ...A.........TTTCT.  517175
445       1790956                                            ...A...........ACT.  1790974
445       821633                                                 .........A.....  821618
                                                                           \    
                                                                           |    
                                                                           G
445       1096002                                            ...G.........GGA.T.  1096020
445       810515                                         ..T....G......T....ACT.  810493
445       803371                                         ..T....G...C.........-.  803393
                                                                           \    
                                                                           |    
                                                                           T
445       909736                                            ....G.....T........A  909756
                                                                            \   
                                                                            |   
                                                                            A
445       1661759                                                .........TG.CTG  1661773
445       391841                                             ...G.....T........A  391822
                                                                           \    
                                                                           |    
                                                                           C
445       97812                                          ..T..T.G.............-.  97790
                                                                           \    
                                                                           |    
                                                                           G
445       181347                                                 .........A....A  181332
                                                                           \    
                                                                           |    
                                                                           G
445       571615                                                   .......T....A  571628
                                                                           \    
                                                                           |    
                                                                           G
445       444545                                             ...G.........TG....  444526
                                                                            \   
                                                                            |   
                                                                            G
445       651431                                       ....T....A.............AG  651456
                                                                            \   
                                                                            |   
                                                                            A
445       143865                                             ...A........AT...-.  143883
                                                                           \    
                                                                           |    
                                                                           G
445       510444                                             ...G..............A  510463
                                                                            \   
                                                                            |   
                                                                            A
409       1816674                                        ..T..A.A.....G.....A.T.  1816652
409       1544556                                            ...G.............GG  1544535
                                                                          \     
                                                                          |     
                                                                        AAA
409       1628776                                            ...G...........ACT.  1628794
409       1123441                                                   ........ACT.  1123452
409       1889666                                            ...G.....A...G....A  1889647
                                                                           \    
                                                                           |    
                                                                           G
409       896069                                           .....G.............-.  896089
                                                                           \    
                                                                           |    
                                                                           T
380       1548304                                        ..T.........T....TGAGT.  1548282
380       1984208                                        ..T....A........A.....A  1984185
                                                                           \    
                                                                           |    
                                                                           G
380       976103                                                  ..........A.T.  976090
380       347450                                         ..T....G...........A.T.  347428
380       1528428                                        ..T....G........A..TCT.  1528450
380       1577041                                        ..C....G....T......ACT.  1577019
380       1788625                                                ..C......A.ACT.  1788639
380       636730                                         ..C....A.........------  636746
380       427000                                              ..G...........ACT.  427017
380       1232333                                            ...G......A...TA...  1232315
380       1798447                                                .........T....A  1798462
                                                                           \    
                                                                           |    
                                                                           G
380       1009180                                                .........TGG...  1009194
380       1880520                                       ...T....G..............A  1880544
```
