## Supplementary File S1B for "Recurrent erosion of *COA1/MITRAC15* demonstrates gene dispensability in oxidative phosphorylation": Supplementary_File_S1B.txt (part 623 of 732)

```
                                                                            \   
                                                                            |   
                                                                            A
380       1540286                                        ..T....A..............A  1540309
                                                                            \   
                                                                            |   
                                                                            G
380       23254                                                  ...........A.A.  23240
380       1305349                                                  ..T......A.T.  1305337
380       680367                                         ..T....G..............A  680344
                                                                            \   
                                                                            |   
                                                                            A
380       780747                                         ..T.........T...T.....A  780724
                                                                           \    
                                                                           |    
                                                                           T
380       565459                                                 ....T........-.  565445
                                                                           \    
                                                                           |    
                                                                           T
380       1590994                                                     ......ACT.  1590985
380       1603613                                                     ......ACT.  1603604
380       1078185                                               ............ACT.  1078170
380       889236                                                 ..........-.A..  889249
380       1861706                                                ............A.A  1861721
                                                                           \    
                                                                           |    
                                                                           C
380       1864112                                                ............A.A  1864127
                                                                           \    
                                                                           |    
                                                                           C
380       1867047                                                ............A.A  1867062
                                                                           \    
                                                                           |    
                                                                           C
380       760896                                         .......G.C..AT...T...-.  760874
                                                                           \    
                                                                           |    
                                                                           G
380       779827                                             .............T.A.T.  779809
380       1719436                                            ...G.........T...-.  1719418
                                                                           \    
                                                                           |    
                                                                           G
380       1730380                                            ...G..............A  1730399
                                                                           \    
                                                                           |    
                                                                           T
380       1810321                                        ..T....A........A..GCT.  1810299
380       1181777                                            ...G..............A  1181796
                                                                            \   
                                                                            |   
                                                                            G
380       1728436                                            ...A..........-....  1728419
380       614964                                         ..T....A........CA...-.  614986
                                                                      \         
                                                                      |         
                                                                      T
380       840518                                         ..G....A......T.......A  840495
                                                                            \   
                                                                            |   
                                                                            A
380       1777440                                        ..T....A......A.......A  1777417
                                                                            \   
                                                                            |   
                                                                            A
380       432192                                       ....T....A...CT........-.  432168
                                                                           \    
                                                                           |    
                                                                           T
380       434943                                       ....T....A...CT........-.  434919
                                                                           \    
                                                                           |    
                                                                           T
380       1540990                                        ..T....G....T.........C  1541013
                                                                           \    
                                                                           |    
                                                                           G
380       1329561                                            ...G.........T..A.A  1329542
                                                                            \   
                                                                            |   
                                                                            A
380       1982950                                        ..T...........T....A..A  1982973
                                                                              \ 
                                                                              | 
                                                                              T
380       1747780                                            ...G.........A.....  1747799
                                                                           \    
                                                                           |    
                                                                           G
380       715698                                                 ....T.........A  715683
                                                                           \    
                                                                           |    
                                                                           T
380       1088169                                            ...G.........G.....  1088189
                                                                           \   \
                                                                           |   |
                                                                           T   A
380       1297062                                            ...G.........T....A  1297081
                                                                           \    
                                                                           |    
                                                                           G
380       1891600                                        ..T....G......T.......A  1891577
                                                                           \    
                                                                           |    
                                                                           C
380       1967324                                                              .  1967324
203       1974931                                           ....T.....T.....GCT.  1974950
203       2092019                                             ..G...........AC..  2092002
203       2119601                                             ..G...........AC..  2119584
203       1956648                                        ..T....A...........ACA.  1956670
203       2182544                                            ...G.T........TGCT.  2182562
203       2387077                                        .......A..............A  2387054
                                                                           \    
                                                                           |    
                                                                           G
203       1591268                                            ...G.............T.  1591249
                                                                           \    
                                                                           |    
                                                                           T
203       2133024                                        ....TG.G.............AA  2133001
                                                                            \   
                                                                            |   
                                                                            A
203       2949695                                          .....G.....T........A  2949716
                                                                            \   
                                                                            |   
                                                                            A
203       2055511                                            ...G..............A  2055530
                                                                            \   
                                                                            |   
                                                                            G
203       1928898                                            ...A...............  1928919
                                                                         \ \    
                                                                         | |    
                                                                        CA T
161       1310699                                        .....T.A.....A....GA.T.  1310677
161       1313349                                        .....T.A.....A....GA.T.  1313327
161       8093                                           ..T....G......T....GCT.  8115
161       1042049                                        ..T....A.....T....TAC..  1042027
161       426822                                         ..C....G...........ACT.  426844
161       51554                                          ..C.............A..G.T.  51532
161       174690                                         .......A..........TA.TC  174668
161       471548                                         ..C....G......T....AC..  471526
161       825469                                         ..T....G...........ACT.  825491
161       3156548                                        ..T....G...........ACT.  3156570
161       711318                                         ..T....A.........TGA.TC  711296
161       775667                                         ..T....G...........ACT.  775645
161       1455129                                             ..G.............GG  1455111
                                                                            \   
                                                                            |   
                                                                            G
161       802126                                         ..T....G........TT.A.T.  802148
161       3062356                                           ....G..........TA...  3062337
161       286693                                            ....G...........A.T.  286674
161       710508                                            ....G...........A.G.  710489
161       1524544                                           ....A.T....T....ACT.  1524563
161       345271                                             ...G.....G.....GCT.  345289
161       457376                                             ...G..........TG.T.  457394
161       708734                                             ...G.........TGA.T.  708716
161       2340437                                            ...G...........A.TA  2340455
161       1536879                                            ..........T....G.T.  1536897
161       510279                                         ..T....G.C..T....G....G  510256
                                                                            \   
                                                                            |   
                                                                            A
161       756512                                             ...G..............A  756531
                                                                           \    
                                                                           |    
                                                                           G
161       2049995                                             ..A....T.....TA..C  2050012
161       847596                                         ..T....G..............A  847619
                                                                            \   
                                                                            |   
                                                                            T
161       309616                                             ...G............CT.  309598
161       492749                                                 ..........GA.TA  492735
161       543090                                         ..T....G.........G.ACT.  543068
161       836381                                                 ...........AC..  836367
161       964767                                                 ........A..GCT.  964753
161       15101                                              ...G.C.......T....A  15120
                                                                           \    
                                                                           |    
                                                                           G
161       1048537                                           ....G.........T.A..A  1048557
                                                                           \    
                                                                           |    
                                                                           G
161       722600                                       ....T....G...........AC.C  722576
161       685590                                                 .....T.....ACT.  685604
161       282090                                         ..T....G..........GG.T.  282112
161       462058                                              ..G...............  462040
                                                                            \   
                                                                            |   
                                                                            A
161       667847                                             ...A....T....A...-.  667829
                                                                           \    
                                                                           |    
                                                                           G
161       674189                                             ...A....T....A...-.  674171
                                                                           \    
                                                                           |    
                                                                           G
161       124890                                         ..T....A...C.......G.TA  124912
161       698304                                                      ......ACT.  698313
161       1475671                                             ..A......-..A.G.T.  1475687
161       765355                                         .......G...........GCT.  765377
161       2990488                                        ..G....G.C.C..........A  2990465
                                                                           \    
                                                                           |    
                                                                           T
161       3063224                                      ....T....G...........G.T.  3063248
161       3038584                                           ....G.....A..A.....A  3038564
                                                                           \    
                                                                           |    
                                                                           T
161       1113284                                        ..T....G..............A  1113261
                                                                           \    
                                                                           |    
                                                                           C
161       3225596                                        ..T....G....A........-.  3225574
                                                                           \    
                                                                           |    
                                                                           T
161       3193465                                           ....G.........T...-.  3193446
                                                                           \    
                                                                           |    
                                                                           G
161       239021                                         ..T........C.....A...-.  239043
                                                                           \    
                                                                           |    
                                                                           T
161       811576                                             ...G.G......CA....C  811558
161       105860                                         ..C....G......T..G....A  105837
                                                                           \    
                                                                           |    
                                                                           G
161       508348                                                 ..............C  508333
                                                                            \   
                                                                            |   
                                                                            A
161       461067                                       ....TA...A...............  461092
                                                                            \   
                                                                            |   
                                                                            A
161       394494                                         ..C....A.G...T........A  394517
                                                                            \   
                                                                            |   
                                                                            A
161       1804704                                            ...A.........G....A  1804685
                                                                           \    
                                                                           |    
                                                                           G
161       1094732                                          ..T..G..............A  1094711
                                                                           \    
                                                                           |    
                                                                           G
161       715371                                                 ...............  715386
                                                                            \   
                                                                            |   
                                                                            G
161       96162                                       ..G..C....G.C.C..........A  96136
                                                                            \   
                                                                            |   
                                                                            A
161       849678                                         ..T....A..............A  849655
                                                                            \   
                                                                            |   
                                                                            G
161       858576                                         ..T....A..............A  858553
                                                                            \   
                                                                            |   
                                                                            G
161       869350                                         ..T....A..............A  869327
                                                                            \   
                                                                            |   
                                                                            G
161       931636                                         ..T....G.......T......A  931659
                                                                            \   
                                                                            |   
                                                                            G
161       1059614                                            ...G..T...........A  1059595
                                                                           \    
                                                                           |    
                                                                           G
161       291113                                         ..T...AG..............A  291090
                                                                            \   
                                                                            |   
                                                                            A
161       1077598                                            ...G..............A  1077617
                                                                            \   
                                                                            |   
                                                                            G
161       1146939                                      .........GC........G.T...  1146964
                                                                           \    
                                                                           |    
                                                                           G
161       668362                                                  ..............  668376
                                                                            \   
                                                                            |   
                                                                            A
161       674704                                                  ..............  674718
                                                                            \   
                                                                            |   
                                                                            A
161       3076729                                        ..T..............GTG..A  3076706
                                                                             \  
                                                                             |  
                                                                             A
161       695017                                           .....G....T.........A  694996
                                                                            \   
                                                                            |   
                                                                            A
161       846504                                             ...G..............G  846485
                                                                             \  
                                                                             |  
                                                                             C
161       1086886                                            ...A........A....TG  1086867
                                                                           \    
                                                                           |    
                                                                           T
161       697710                                                  ..C.........-.  697697
                                                                           \    
                                                                           |    
                                                                           C
161       427612                                              ..G....A...A.....A  427630
                                                                            \   
                                                                            |   
                                                                            A
161       815907                                                  ........T....A  815893
                                                                           \    
                                                                           |    
                                                                           G
161       3207787                                                ..............A  3207802
                                                                           \    
                                                                           |    
                                                                           T
161       310816                                             ...G.........GG...A  310797
                                                                            \   
                                                                            |   
                                                                            G
161       52732                                              ...G.........T....A  52712
                                                                         \      
                                                                         |      
                                                                        AG
161       756766                                           .....G.....T.........  756745
                                                                            \   
                                                                            |   
                                                                            G
161       2386719                                                ..............A  2386704
                                                                           \    
                                                                           |    
                                                                           T
44        3018847                                        ..C....G.G..A....T....A  3018824
                                                                           \    
                                                                           |    
                                                                           G
44        4726603                                        ..T....G.C.......TGAGA.  4726625
44        4728085                                        ..T....G.C.......TGAGA.  4728107
44        1415456                                        ..T....G.G.........A.T.  1415434
44        2082222                                        ..T....G...A.....TGAAT.  2082244
44        2286680                                           ....G.C.........AC..  2286699
44        1500222                                            ...G.G........C.C..  1500240
44        3412642                                        ..C....G.CG.......G...A  3412619
                                                                            \   
                                                                            |   
                                                                            G
44        4955972                                            ...G...........ACT.  4955954
44        3404979                                            ...G..............A  3404960
                                                                           \    
                                                                           |    
                                                                           G
44        2871328                                                  ........TG.G.  2871316
44        4883176                                            ...G.C.........A.T.  4883194
44        1308333                                                    ...T......A  1308344
                                                                            \   
                                                                            |   
                                                                            T
44        3072680                                            ...A........AT...-.  3072698
                                                                           \    
                                                                           |    
                                                                           G
44        3191479                                        ..C....A.....T...G....A  3191456
                                                                           \    
                                                                           |    
                                                                           G
44        3836693                                            ..............G....  3836674
                                                                           \    
                                                                           |    
                                                                           G
44        1043055                                           ....G.G......C.T....  1043074
44        1095797                                        ..T....G.............T.  1095774
                                                                           \    
                                                                           |    
                                                                           A
44        4594621                                                 ........A....A  4594635
                                                                           \    
                                                                           |    
                                                                           G
44        2191344                                                  ............A  2191357
                                                                           \    
                                                                           |    
                                                                           C
44        2185808                                                    ..........A  2185819
                                                                           \    
                                                                           |    
                                                                           C
44        1313287                                                  .............  1313300
                                                                            \   
                                                                            |   
                                                                            A
44        4514364                                            ...G....A.........A  4514345
                                                                           \    
                                                                           |    
                                                                           T
44        4789805                                     ..A.......G......T....A..A  4789779
                                                                              \ 
                                                                              | 
                                                                              T
44        642306                                                  ............T.  642320
                                                                            \   
                                                                            |   
                                                                            A
44        2582553                                        ..C....G.C............G  2582530
                                                                           \    
                                                                           |    
                                                                           T
44        3249045                                        ..C....G.C............A  3249022
                                                                            \   
                                                                            |   
                                                                            A
44        3250615                                        ..C....G.C............A  3250592
                                                                            \   
                                                                            |   
                                                                            A
44        2394033                                                  .......T...T.  2394046
                                                                            \   
                                                                            |   
                                                                            G
44        1317882                                        ..G....G.C.......T....C  1317859
                                                                           \    
                                                                           |    
                                                                           G
44        891315                                         ..T....G.C...........TG  891338
                                                                           \    
                                                                           |    
                                                                           C
44        5140920                                            ...A....T.........G  5140939
                                                                            \   
                                                                            |   
                                                                            G
44        4794946                                                .........A...-.  4794933
3         25204                                          ..T....G.....T.....A.TC  25226
3         7934406                                      ....T....G..G......T....A  7934431
                                                                         \      
                                                                         |      
                                                                         A
3         173002                                       ....CA...GG....T.....AC..  173026
3         123417                                         ..T....G...........ACT.  123439
3         1612499                                        ..T....G.........TGG.TC  1612521
3         7381239                                        .......G........T..GCT.  7381217
3         8359523                                                              .  8359523
3         298516                                         ..T....G...........GCT.  298494
3         990269                                         ..C....G....A.T....ACA.  990247
3         7155048                                        ...A.....C..T.T....ACT.  7155026
3         8357195                                        ...A...G....T......A.T.  8357173
3         1276862                                        ..T....G........A..ACT.  1276884
3         1281905                                        ..T....G........A..ACT.  1281927
3         718642                                             ...G..G...........A  718623
                                                                           \    
                                                                           |    
                                                                           T
3         7900381                                            ...G......T....AAT.  7900363
3         6894872                                           ....G..........T.CTC  6894853
3         510619                                            ....G...........G.T.  510600
3         2210565                                            ......G........GCT.  2210547
3         3918719                                                 ....T.....ACT.  3918732
3         7237878                                        ..T....G..T...........G  7237855
                                                                            \   
                                                                            |   
                                                                            G
3         424131                                              ..A...........ACT.  424148
3         6907770                                        ..T....G.C...........-.  6907792
                                                                           \    
                                                                           |    
                                                                           G
3         4316277                                             ..G....T......AGTA  4316294
3         7934122                                        ..C....G.........AGGCT.  7934144
3         7910807                                                  ............G  7910791
                                                                            \   
                                                                            |   
                                                                         GCAA
3         4092511                                                ....A......ACTG  4092525
3         8381616                                           ....A.........A....A  8381636
                                                                           \    
                                                                           |    
                                                                           T
3         8053891                                            ...G......T..GTA.T.  8053909
3         2792064                                               ............ACT.  2792079
3         2803195                                               ............ACT.  2803210
3         7994686                                                ....T.....CA.T.  7994700
3         81247                                          ..T....A.........T.ACT.  81225
3         3310581                                            ...A..............G  3310600
                                                                            \   
                                                                            |   
                                                                            A
3         2247940                                                .........T....G  2247925
                                                                            \   
                                                                            |   
                                                                            G
3         4432937                                              ......A.......C.A  4432954
                                                                           \    
                                                                           |    
                                                                           C
3         6397283                                        ..C....G.........T.....  6397306
                                                                           \    
                                                                           |    
                                                                           G
3         7791163                                             ..G..............A  7791145
                                                                            \   
                                                                            |   
                                                                            G
3         7799536                                             ..G..............A  7799518
                                                                            \   
                                                                            |   
                                                                            G
3         1742633                                            ...G..G...T......TG  1742652
                                                                           \    
                                                                           |    
                                                                           T
3         318352                                            ....G....G.........A  318332
                                                                            \   
                                                                            |   
                                                                            A
3         90034                                              ...G...........-A..  90017
3         8054784                                                 ..........ACT.  8054797
3         1026398                                            ...G.........G....A  1026379
                                                                            \   
                                                                            |   
                                                                            A
3         6510864                                        ..T......G.A.TT.......A  6510841
                                                                            \   
                                                                            |   
                                                                            A
3         2301485                                        ..C....G.........TG...C  2301508
                                                                            \   
                                                                            |   
                                                                            G
3         1811040                                        ..T....G...........AGT.  1811018
3         1948199                                        ..C....G.........AGGCT.  1948177
3         4089347                                                .........AGGCT.  4089361
3         3330860                                            ...G......T..T....A  3330841
                                                                           \    
                                                                           |    
                                                                           G
3         7045625                                             ..G........A.....G  7045643
                                                                           \    
                                                                           |    
                                                                           T
3         5063329                                                  .........ACT.  5063341
3         62625                                             ....A..............A  62645
                                                                           \    
                                                                           |    
                                                                           T
3         1908383                                            ...G....T....TGG.T.  1908365
3         112469                                            ....G.G.......T...-.  112450
                                                                           \    
                                                                           |    
                                                                           T
3         4440987                                         ..T...AA..........G.T.  4441008
3         3895568                                      .........G...........G.T.  3895544
3         560320                                                  ..........A.T.  560307
3         324891                                       ....T....A..............A  324916
                                                                           \    
                                                                           |    
                                                                           G
3         333601                                       ....T....A..............A  333626
                                                                           \    
                                                                           |    
                                                                           G
3         396487                                              ..A......T......T.  396469
                                                                            \   
                                                                            |   
                                                                            A
3         7335984                                             ..G.........T.T..A  7335966
                                                                           \    
                                                                           |    
                                                                           G
3         8163172                                        ..T....G.......G.T...-.  8163194
                                                                           \    
                                                                           |    
                                                                           G
3         1784103                                            ...G.........A....A  1784122
                                                                           \    
                                                                           |    
                                                                           G
3         1678361                                            ...G..G......A.ACT.  1678343
3         1738070                                                 .........TA.T.  1738057
3         4347837                                           ....G..T.........-..  4347819
3         7588763                                        ..C....G.......--....G.  7588741
                                                                               \
                                                                               |
                                                                              CT
3         5335008                                            ...A......T..T....C  5334989
                                                                           \    
                                                                           |    
                                                                           G
3         557342                                       ....CA...A.....T.........  557367
                                                                           \    
                                                                           |    
                                                                           T
3         7876539                                            ...A..............A  7876558
                                                                           \    
                                                                           |    
                                                                           A
3         171270                                            ....G.C............C  171250
                                                                            \   
                                                                            |   
                                                                            G
3         509081                                         ...T...G...C..A.......A  509058
                                                                            \   
                                                                            |   
                                                                            A
3         7378312                                        ..C..T.G..............A  7378289
                                                                           \    
                                                                           |    
                                                                           G
3         603126                                         ..T....GC...T..........  603149
                                                                           \    
                                                                           |    
                                                                           T
3         8395057                                                .........T.....  8395072
                                                                           \    
                                                                           |    
                                                                           G
3         2100419                                            ...G.........T...-.  2100437
                                                                           \    
                                                                           |    
                                                                           G
3         4488585                                        ..C....G...............  4488608
                                                                           \    
                                                                           |    
                                                                           A
3         1022863                                           ....A....T..........  1022883
                                                                            \   
                                                                            |   
                                                                            G
3         749282                                            ..............G....A  749302
                                                                          \     
                                                                          |     
                                                                          T
3         7105777                                        ..G....G..G......A....A  7105754
                                                                           \    
                                                                           |    
                                                                           G
3         7697271                                                 .............A  7697285
                                                                            \   
                                                                            |   
                                                                            A
3         8008044                                        ..T....G..............A  8008021
                                                                           \    
                                                                           |    
                                                                           A
3         122375                                                 ...C..........A  122390
                                                                            \   
                                                                            |   
                                                                            A
3         1422714                                        ..T....G..............A  1422737
                                                                            \   
                                                                            |   
                                                                            A
3         2508903                                        ..C....G..............A  2508880
                                                                            \   
                                                                            |   
                                                                            G
3         3364125                                            ...G.G............A  3364107
3         6093640                                        ..T....GG........T....A  6093617
                                                                           \    
                                                                           |    
                                                                           G
3         6832096                                        ..C....GA.........G..TG  6832118
3         7186364                                           ....G..............A  7186344
                                                                            \   
                                                                            |   
                                                                            A
3         35327                                                  .........T....A  35312
                                                                           \    
                                                                           |    
                                                                           G
3         1800567                                        ..T....G....T.A.......A  1800590
                                                                           \    
                                                                           |    
                                                                           T
3         7984080                                            ...G...A...........  7984099
                                                                            \   
                                                                            |   
                                                                            A
3         1821651                                             ..G...............  1821633
                                                                            \   
                                                                            |   
                                                                            G
3         2318399                                            ...G.T.......A.....  2318380
                                                                            \   
                                                                            |   
                                                                            A
3         7531873                                           ....T...........T..A  7531853
                                                                           \    
                                                                           |    
                                                                           T
3         476268                                         ..T..........T...T....A  476245
                                                                           \    
                                                                           |    
                                                                           G
3         1040413                                        ..T..T.G....T..........  1040436
                                                                            \   
                                                                            |   
                                                                            G
3         1033950                                            ...G.........T.T...  1033969
                                                                           \    
                                                                           |    
                                                                           G
3         7326991                                        ..G....G..............A  7327014
                                                                            \   
                                                                            |   
                                                                            A
3         7338126                                        ..G....G..............A  7338149
                                                                            \   
                                                                            |   
                                                                            A
3         7385554                                      ....T....GA.....T....T..A  7385529
                                                                           \    
                                                                           |    
                                                                           T
3         1137792                                           ....A...........A.T.  1137773
3         427443                                      ..A..G....G....AT........A  427469
                                                                            \   
                                                                            |   
                                                                            A
3         8391256                                        ..T....G..............A  8391279
                                                                            \   
                                                                            |   
                                                                            G
3         4712318                                            ...G.G.............  4712299
                                                                            \   
                                                                            |   
                                                                            A
3         4713465                                            ...G.G.............  4713446
                                                                            \   
                                                                            |   
                                                                            A
3         3789377                                            ...G............C.A  3789396
                                                                           \    
                                                                           |    
                                                                           G
3         287506                                         ..T....A....TT.........  287529
                                                                            \   
                                                                            |   
                                                                            G
3         185185                                         ..T....A...A.....T...-.  185163
                                                                           \    
                                                                           |    
                                                                           G
3         4267047                                        ..T....A..G.T........GG  4267024
                                                                           \    
                                                                           |    
                                                                           T
3         7458460                                        ..T....G..........GG-..  7458481
3         7005194                                        ..T....G......G..T...-.  7005216
                                                                           \    
                                                                           |    
                                                                           G
3         625498                                                ...............C  625514
                                                                           \    
                                                                           |    
                                                                           G
3         8179902                                         ......G.C..T.........A  8179880
                                                                            \   
                                                                            |   
                                                                            A
3         7547634                                            ...G...G.........AG  7547615
                                                                           \    
                                                                           |    
                                                                           T
3         1739890                                                ..........T.CT.  1739904
3         1062644                                           ....AA.............A  1062624
                                                                            \   
                                                                            |   
                                                                            G
3         207943                                         .......G....T.......G..  207966
                                                                           \    
                                                                           |    
                                                                           G
3         1986618                                             ..G...............  1986636
                                                                            \   
                                                                            |   
                                                                            G
3         1677263                                            ...G...............  1677282
                                                                           \    
                                                                           |    
                                                                           T
3         383941                                             ...................  383921
                                                                    \      \    
                                                                    |      |    
                                                                    A      G
3         387849                                             ...................  387829
                                                                    \      \    
                                                                    |      |    
                                                                    A      G
1299      91219                                              ...G.........T....G  91238
                                                                           \    
                                                                           |    
                                                                           G
1299      94930                                              ...G.........T....G  94949
                                                                           \    
                                                                           |    
                                                                           G
1299      120127                                             ...G.........T....G  120146
                                                                           \    
                                                                           |    
                                                                           G
1299      183037                                         ..C....G..............A  183014
                                                                            \   
                                                                            |   
                                                                            G
741       1239937                                      ....T....G.........TGACA.  1239961
741       166141                                                 ..............G  166156
                                                                            \   
                                                                            |   
                                                                            A
741       1257852                                        .......G...........AG..  1257830
741       452960                                                 .........T....A  452975
                                                                           \    
                                                                           |    
                                                                           G
741       456194                                                 .........T....A  456209
                                                                           \    
                                                                           |    
                                                                           G
741       699412                                                  ..A.....G.....  699398
                                                                           \    
                                                                           |    
                                                                           G
741       126794                                         ..T....GA.............G  126817
                                                                            \   
                                                                            |   
                                                                            A
741       335012                                             ...G..............A  334993
                                                                            \   
                                                                            |   
                                                                            A
741       108372                                         ..T....G.........T....A  108395
                                                                           \    
                                                                           |    
                                                                           G
483       107004                                         ..T..T.G..........TA.T.  106982
483       430458                                         .......A.........T.A.T.  430480
483       166737                                                   ............A  166724
                                                                            \   
                                                                            |   
                                                                            A
483       10116                                             ....G...........A.T.  10135
483       1508849                                           ....G...........ACT.  1508830
483       1518082                                           ....G...........ACT.  1518063
483       1016454                                           ....G...........A.T.  1016473
483       76838                                          ..T....A....A......A.TC  76816
483       135214                                             ...A...........GGT.  135196
483       18679                                              ...A...........T.T.  18661
483       75659                                              ...G.........T....C  75640
                                                                           \    
                                                                           |    
                                                                           G
483       366688                                             ...G...........ACTG  366706
483       1240841                                            ...G..........TGC..  1240823
483       393086                                         ..C....G.........TG...A  393109
                                                                            \   
                                                                            |   
                                                                            G
483       760836                                                 ...........ACT.  760822
483       1075102                                           ....G..............-  1075121
                                                                           \    
                                                                           |    
                                                                           C
483       21861                                                  ...........G.TC  21875
483       1034355                                             ..T.........T....C  1034338
483       1248218                                                  ......A..AC..  1248206
483       1427616                                        ......CA.........T...TA  1427639
                                                                           \    
                                                                           |    
                                                                           G
483       1395643                                            ...G.........A.....  1395624
                                                                            \   
                                                                            |   
                                                                            A
483       1455365                                        ..C....G.........A.AC..  1455387
483       1297243                                                 ..........A.T.  1297256
483       1300061                                                 ..........A.T.  1300074
483       385946                                             ...A....T....TGGCT.  385964
483       1678526                                            ...G...........A...  1678544
483       1463493                                            ...G.........A....C  1463512
                                                                           \    
                                                                           |    
                                                                           G
483       983164                                                 ...............  983180
                                                                           \   \
                                                                           |   |
                                                                           C   C
483       1060199                                        ..G....G.....T.......GG  1060176
                                                                           \    
                                                                           |    
                                                                           T
483       1063839                                        ..G....G.....T.......GG  1063816
                                                                           \    
                                                                           |    
                                                                           T
483       1058283                                        ..G....G.....T.......GG  1058260
                                                                           \    
                                                                           |    
                                                                           T
483       979116                                              ..G.........T....A  979098
                                                                           \    
                                                                           |    
                                                                           G
483       987670                                              ..G.........T....A  987652
                                                                           \    
                                                                           |    
                                                                           G
483       1332969                                           ....G..............A  1332989
                                                                           \    
                                                                           |    
                                                                           T
483       1365184                                           ....G.....T...T...-.  1365203
                                                                           \    
                                                                           |    
                                                                           G
483       1466629                                        ..C...CG...............  1466652
                                                                           \    
                                                                           |    
                                                                           G
483       1461278                                        ..T....T.........T....A  1461301
                                                                           \    
                                                                           |    
                                                                           G
483       1635545                                        ..T....A...C.........TG  1635568
                                                                           \    
                                                                           |    
                                                                           G
483       896334                                       ....T....TC.............A  896359
                                                                           \    
                                                                           |    
                                                                           G
483       900518                                       ....T....TC.............A  900543
                                                                           \    
                                                                           |    
                                                                           G
483       262498                                         ..C....A...............  262475
                                                                            \   
                                                                            |   
                                                                            G
483       880412                                              ..A..C...........A  880430
                                                                            \   
                                                                            |   
                                                                            A
483       1069394                                        ..G....G.....T.......GG  1069371
                                                                           \    
                                                                           |    
                                                                           T
483       1083869                                           ....G..............A  1083849
                                                                            \   
                                                                            |   
                                                                            G
483       370819                                                  .............A  370833
                                                                           \    
                                                                           |    
                                                                           C
483       324346                                                 .........T....G  324331
                                                                           \    
                                                                           |    
                                                                           G
483       1309644                                                 ........T....A  1309630
                                                                           \    
                                                                           |    
                                                                           G
483       925316                                                ...............A  925332
                                                                            \   
                                                                            |   
                                                                            A
483       1313555                                        .......G........--.....  1313576
                                                                              \ 
                                                                              | 
                                                                              A
483       21785                                               ..A.........AGA.T.  21768
483       781235                                         ..G...........T...T...C  781212
                                                                            \   
                                                                            |   
                                                                            G
483       529919                                         ..T....GG........-.TG..  529898
221       2411284                                           ....G........A..A.G.  2411303
221       2375694                                            ...A...........ACTA  2375712
221       270822                                                 ....T....G.GCT.  270836
221       612692                                         ..C....A....T.........A  612669
                                                                            \   
                                                                            |   
                                                                            G
221       2499923                                       ........G.........T.A.G.  2499899
                                                                             \  
                                                                             |  
                                                                             G
221       2789378                                            ...G...........A.TC  2789360
221       2409103                                            ...G.........T.....  2409084
                                                                           \    
                                                                           |    
                                                                           G
221       2464449                                          .....G..........T....  2464428
                                                                             \  
                                                                             |  
                                                                             C
221       286070                                         ..T....G..............A  286047
                                                                           \    
                                                                           |    
                                                                           T
221       2325318                                            ...G.............-.  2325336
                                                                           \    
                                                                           |    
                                                                           T
221       2393826                                           ...................A  2393806
                                                                          \     
                                                                          |     
                                                                          T
221       1141941                                                ...............  1141956
                                                                           \    
                                                                           |    
                                                                           T
221       1926771                                            ...G........C..T..A  1926752
                                                                           \    
                                                                           |    
                                                                           T
221       1963730                                            ...G....T....T.T..G  1963749
                                                                           \    
                                                                           |    
                                                                           G
221       726436                                             ...A.........T....A  726417
                                                                           \    
                                                                           |    
                                                                           G
221       2661498                                           ....G.............-.  2661517
                                                                           \    
                                                                           |    
                                                                           T
221       2250441                                        .......G.............A-  2250420
132       3634140                                                ..C...........A  3634125
                                                                            \   
                                                                            |   
                                                                            A
132       274175                                         ..T....G...........G.TG  274197
132       3176560                                        ..T....G.....TG....GCT.  3176582
132       2372521                                        ..T....A...........GCT.  2372543
132       148609                                         ..T....GG..........ACA.  148587
132       3210320                                        ..T....G.........AGGCT.  3210298
132       2080878                                           ....G.G.......T.ACA.  2080897
132       2540533                                           ....A..........GG.T.  2540514
132       205994                                                  ..........ACT.  206007
132       3595587                                           ....G.G.........AC.C  3595568
132       597227                                         ..C....G........A..GCT.  597205
132       1532058                                        ..C....AC..........A-..  1532037
132       67380                                                  .......T...A.T.  67366
132       3242644                                        .......G......T....ACT.  3242666
132       539070                                             ...G.........AGA.T.  539088
132       132140                                              ..G.........T....G  132122
                                                                            \   
                                                                            |   
                                                                            A
132       155387                                             ...G......T......-.  155405
                                                                           \    
                                                                           |    
                                                                           G
132       1311391                                                   ..........-.  1311402
                                                                           \    
                                                                           |    
                                                                           C
132       2368153                                        ..C....G...........GCT.  2368131
132       2395454                                                ..............-  2395468
                                                                           \    
                                                                           |    
                                                                           A
132       2191605                                        .......G..............A  2191582
                                                                            \   
                                                                            |   
                                                                            A
132       3346210                                            ...G.........T...-.  3346228
                                                                           \    
                                                                           |    
                                                                           G
132       3423339                                           ....A.............-.  3423358
                                                                           \    
                                                                           |    
                                                                           T
132       1317295                                        ..C......C............A  1317272
                                                                           \    
                                                                           |    
                                                                           G
132       1516497                                            ...G.G.........-...  1516514
132       3033070                                            ...A..............-  3033089
                                                                        \  \    
                                                                        |  |    
                                                                        C  T
132       2202874                                        .......A...C...........  2202897
                                                                           \    
                                                                           |    
                                                                           G
132       309260                                             ...G..............A  309241
                                                                            \   
                                                                            |   
                                                                            A
132       323886                                         ..C....G..............A  323863
                                                                            \   
                                                                            |   
                                                                            G
132       1892448                                            ...G.G....T.......A  1892429
                                                                            \   
                                                                            |   
                                                                            A
132       470105                                         ..G....G........A..A...  470082
                                                                              \ 
                                                                              | 
                                                                              T
132       2668795                                           ....A.....T.......T.  2668775
                                                                           \    
                                                                           |    
                                                                           T
132       3145904                                        ..G....G...C....A.....A  3145881
                                                                           \    
                                                                           |    
                                                                           C
132       199683                                         .......G.G........GA.-.  199662
1152      705037                                            ....G...............  705017
                                                                           \    
                                                                           |    
                                                                           C
1152      119936                                                  ..........A.GC  119949
1152      566537                                                 ..........T...A  566552
                                                                            \   
                                                                            |   
                                                                            G
894       113350                                                   .......G....A  113337
                                                                           \    
                                                                           |    
                                                                           G
894       1040463                                             ..G...........AC..  1040446
894       46805                                                  ....T......A.T.  46791
894       876939                                         ..T....G..........G...A  876916
                                                                            \   
                                                                            |   
                                                                            T
894       56266                                        ....CA...G.........A....A  56291
                                                                           \    
                                                                           |    
                                                                           G
894       79284                                        ....CA...G.........A....A  79309
                                                                           \    
                                                                           |    
                                                                           G
894       343273                                                     .........-.  343263
                                                                           \    
                                                                           |    
                                                                           T
894       407006                                         ..T....G.C.....T.....-.  406984
                                                                           \    
                                                                           |    
                                                                           T
894       286210                                         ..T....A.........A...-.  286232
                                                                           \    
                                                                           |    
                                                                           T
894       306076                                            ....A.........A....A  306056
                                                                            \   
                                                                            |   
                                                                            G
778       762718                                       ....T....G...........AGTA  762742
778       255202                                         ..T....A.....A.....T.TC  255224
778       137738                                         .......G.........T.G.T.  137760
778       1024260                                        ..T....A...........G.T.  1024238
778       1028022                                        ..T....A...........G.T.  1028000
778       110161                                                 ..........TA...  110147
778       1136871                                        ..T....A.....T........A  1136894
                                                                            \   
                                                                            |   
                                                                            A
778       88059                                          ..C....G.....T........A  88036
                                                                            \   
                                                                            |   
                                                                            A
778       269                                            ..T....G....T....AG...A  292
                                                                            \   
                                                                            |   
                                                                            G
778       740356                                         ..G....G...........GC.A  740334
778       749624                                         ..G....G...........GC.A  749602
778       546416                                                ..............-.  546401
                                                                          \     
                                                                          |     
                                                                          C
778       28605                                          ..T....G...........T.-.  28584
778       35917                                          ..T....G...........T.-.  35896
778       116982                                            ....G.....T-......GC  116963
                                                                            \   
                                                                            |   
                                                                            A
778       249124                                             .............G...-.  249142
                                                                           \    
                                                                           |    
                                                                           T
778       254656                                             .............G...-.  254674
                                                                           \    
                                                                           |    
                                                                           T
778       58866                                                  .........T...-.  58852
                                                                           \    
                                                                           |    
                                                                           G
778       584525                                         ..T....G...A..........C  584502
                                                                            \   
                                                                            |   
                                                                            G
778       659847                                       ....T..T.AG..G..........A  659872
                                                                           \    
                                                                           |    
                                                                           T
778       1200985                                        .......G..............A  1201008
                                                                           \    
                                                                           |    
                                                                           T
778       813659                                             ...G.....T.........  813640
                                                                            \   
                                                                            |   
                                                                            A
778       903481                                                 ..............G  903466
                                                                           \    
                                                                           |    
                                                                           C
778       119499                                              ..A.....T........A  119517
                                                                            \   
                                                                            |   
                                                                            G
778       115658                                            ....G....G....T....A  115678
                                                                           \    
                                                                           |    
                                                                           G
778       624018                                              ..G.............-.  624035
                                                                           \    
                                                                           |    
                                                                           T
778       717881                                         ..T....G..............A  717904
                                                                            \   
                                                                            |   
                                                                            G
228       1676949                                        ..T....G...........GCT.  1676927
228       927012                                         ..C....G...........GCT.  927034
228       1310449                                        ..C....G...........ACT.  1310427
228       1311977                                        ..C....G...........ACT.  1311955
228       473137                                         ..T....A..........CA.T.  473159
228       1570257                                        ..T....A.........T.ACT.  1570279
228       1818780                                            ...G...........GCT.  1818798
228       283431                                            ....A...........ACTG  283412
228       353324                                             ...G..C..T.....A.T.  353306
228       373571                                             ...G..C..T.....A.T.  373553
228       1177195                                          .....G...........G.T.  1177215
228       484711                                              ..G..........TG.TC  484728
228       38041                                            .....G..............C  38062
                                                                           \    
                                                                           |    
                                                                           T
228       271774                                                 ....T......A.TC  271788
228       1631039                                                ...........ACT.  1631025
228       1870404                                            ...G.....T...T.A.T.  1870386
228       1019623                                                              .  1019623
228       544968                                         ..T....A.....T........C  544991
                                                                           \    
                                                                           |    
                                                                           T
228       508205                                                     .........-.  508215
                                                                           \    
                                                                           |    
                                                                           T
228       510648                                                     .........-.  510658
                                                                           \    
                                                                           |    
                                                                           T
228       959465                                                 ..............G  959480
                                                                            \   
                                                                            |   
                                                                            A
228       118932                                         ..T....G.........T...GA  118909
                                                                         \      
                                                                         |      
                                                                         T
228       737999                                         ..C....G..............A  738022
                                                                           \    
                                                                           |    
                                                                           G
228       269253                                      .....G.A..G..............A  269279
                                                                            \   
                                                                            |   
                                                                            A
228       1757895                                            ...G....T....T....A  1757914
                                                                           \    
                                                                           |    
                                                                           G
228       1409986                                            ...G...........T..A  1409967
                                                                           \    
                                                                           |    
                                                                           G
228       412944                                        ...T....T..............A  412968
                                                                           \    
                                                                           |    
                                                                           A
228       575653                                         ..T....G.........T...-.  575675
                                                                           \    
                                                                           |    
                                                                           G
228       511771                                             ...G..........T..T.  511789
228       514259                                             ...G..........T..T.  514277
228       1180886                                            ...A..............A  1180867
                                                                            \   
                                                                            |   
                                                                            A
228       1726224                                                  ............A  1726211
                                                                            \   
                                                                            |   
                                                                            G
228       2067336                                        ..T....G..............G  2067313
                                                                            \   
                                                                            |   
                                                                            G
228       91029                                        ....CA...G..........T...A  91054
                                                                            \   
                                                                            |   
                                                                            G
228       1141675                                        ..T....G.G.......T...AA  1141698
                                                                           \    
                                                                           |    
                                                                           G
228       474407                                             ...G.............-.  474425
                                                                           \    
                                                                           |    
                                                                           C
228       2165069                                                .....A........A  2165054
                                                                            \   
                                                                            |   
                                                                            G
228       1445777                                       ...C....A...............  1445753
                                                                            \   
                                                                            |   
                                                                            G
196       1428551                                        ..T....G...C..........C  1428574
                                                                            \   
                                                                            |   
                                                                            A
196       561980                                              ..G...........A.T.  561963
196       1850145                                        ..G....A.........TGGCT.  1850167
196       1331577                                            ...G....A.........A  1331558
                                                                            \   
                                                                            |   
                                                                            G
196       576009                                         .......G..........TA.A.  575987
196       305136                                            ....G...........AGTC  305155
196       1879742                                            ...G.........TGGCT.  1879760
196       523017                                            ....G.........TGGCT.  523036
196       524503                                            ....G.........TGGCT.  524522
196       1205645                                            ...G..............A  1205664
                                                                            \   
                                                                            |   
                                                                            A
196       1842921                                                  ...........GG  1842934
                                                                           \    
                                                                           |    
                                                                           T
196       1585647                                                      ......A.A  1585638
                                                                           \    
                                                                           |    
                                                                           T
196       856028                                         ..T....A.........TG.C..  856052
                                                                            \   
                                                                            |   
                                                                           GC
196       858984                                         ..T....A.........TG.C..  859008
                                                                            \   
                                                                            |   
                                                                           GC
196       1834087                                            ...G..............-  1834069
                                                                           \    
                                                                           |    
                                                                           T
196       538260                                         .......G...........G.T.  538238
196       550493                                         .......G...........G.T.  550471
196       1740085                                           ....A...........G.T.  1740066
196       1743824                                           ....A...........G.T.  1743805
196       1015067                                            .............G...-.  1015049
                                                                          \     
                                                                          |     
                                                                          T
196       880084                                         ..T....GG.......C.....A  880107
                                                                            \   
                                                                            |   
                                                                            A
196       398290                                         ..T................AC.C  398268
196       364657                                             ...G.G............A  364676
                                                                           \    
                                                                           |    
                                                                           G
196       370049                                             ...G.G............A  370068
                                                                           \    
                                                                           |    
                                                                           G
196       439791                                              ..G....T....A.A...  439773
                                                                              \ 
                                                                              | 
                                                                              T
196       1244993                                           ....A.......T......A  1245014
                                                                     \      \   
                                                                     |      |   
                                                                     G      A
196       1251977                                           ....A.......T......A  1251998
                                                                     \      \   
                                                                     |      |   
                                                                     G      A
196       1185646                                            ...G..........T....  1185627
                                                                            \   
                                                                            |   
                                                                            T
196       910751                                         ..T....A..............A  910774
                                                                           \    
                                                                           |    
                                                                           C
196       2117081                                        ..T....A.......C.T.....  2117058
                                                                           \    
                                                                           |    
                                                                           G
196       2127563                                        ..T....A.......C.T.....  2127540
                                                                           \    
                                                                           |    
                                                                           G
196       1493004                                           ....A.....T.....-...  1493022
196       2649016                                            ...A.......C.T...-.  2648998
                                                                           \    
                                                                           |    
                                                                           G
196       306451                                         ..G....G.....T........G  306428
                                                                           \    
                                                                           |    
                                                                           T
196       1676281                                                  ............C  1676294
                                                                            \   
                                                                            |   
                                                                            A
196       1059688                                                          ....A  1059684
196       1815527                                        ..T....A..............A  1815504
                                                                            \   
                                                                            |   
                                                                            A
196       1824395                                        ..T....A..............A  1824372
                                                                            \   
                                                                            |   
                                                                            A
196       2089802                                      ....CA...A......T........  2089777
                                                                            \   
                                                                            |   
                                                                            G
170       483500                                                 ..............A  483515
                                                                            \   
                                                                            |   
                                                                            A
170       844931                                             ...T........A..A...  844913
170       580260                                             ...A...........A.T.  580278
170       240705                                                 .......G..TA.G.  240719
170       345615                                                 ....T......A.TC  345629
170       964153                                             ...G...............  964172
                                                                           \    
                                                                           |    
                                                                           A
170       966046                                             ...G...............  966065
                                                                           \    
                                                                           |    
                                                                           A
170       978881                                             ...G...............  978900
                                                                           \    
                                                                           |    
                                                                           A
170       68303                                            ..T..A.............-.  68283
                                                                           \    
                                                                           |    
                                                                           T
170       431061                                                 .........T....A  431046
                                                                           \    
                                                                           |    
                                                                           G
170       433001                                                 .........T....A  432986
                                                                           \    
                                                                           |    
                                                                           G
170       766971                                             ...A.....T.....A.T.  766989
170       102837                                             ...G.T........-.A..  102854
170       1414305                                           ....G.....T........A  1414285
                                                                           \    
                                                                           |    
                                                                           T
170       416201                                         ..T....A......A..A....A  416178
                                                                            \   
                                                                            |   
                                                                            A
170       526350                                         ...A...A.....A........A  526327
                                                                            \   
                                                                            |   
                                                                            A
170       1065823                                        ..T....G....A......A.TC  1065801
170       844621                                            ....G.........T.....  844601
                                                                           \    
                                                                           |    
                                                                           G
170       900426                                       ....C....G....T.T......G-  900402
                                                                           \    
                                                                           |    
                                                                           T
170       2689528                                             ..A.............-.  2689511
                                                                          \     
                                                                          |     
                                                                          A
170       728211                                             ...G.G..........A.A  728230
                                                                           \    
                                                                           |    
                                                                           T
170       742081                                             ...G.G..........A.A  742100
                                                                           \    
                                                                           |    
                                                                           T
170       2235475                                           ....G..............-  2235456
                                                                            \   
                                                                            |   
                                                                            G
170       2259793                                        .......G..............C  2259816
                                                                            \   
                                                                            |   
                                                                            G
170       389346                                             ...G...........G..G  389364
170       394111                                             ...G...........G..G  394129
170       398852                                             ...G...........G..G  398870
170       403355                                             ...G...........G..G  403373
167       2700830                                             ..G...........A.T.  2700813
167       419900                                         ..T....G........A..G.T.  419922
167       3219889                                           ....G.....T........C  3219909
                                                                            \   
                                                                            |   
                                                                            A
167       2285893                                        ..T....G...........ACT.  2285871
167       3101999                                           ....G.........G.ACT.  3101980
167       2800726                                             ..G..........TA.T.  2800743
167       2533075                                           ....AG..........A.T.  2533056
167       2551329                                           ....AG..........A.T.  2551310
167       2739658                                             ...C............-.  2739675
                                                                           \    
                                                                           |    
                                                                           C
167       2363521                                           ....A.............G-  2363540
                                                                           \    
                                                                           |    
                                                                           T
167       2410185                                             ..A....T......A.T.  2410168
167       2361125                                             ..G......T....T...  2361107
                                                                           \    
                                                                           |    
                                                                           T
167       2849213                                        ..T..T.G..T..........-.  2849191
                                                                           \    
                                                                           |    
                                                                           T
167       2448183                                                ....TT.....A.T.  2448197
167       2070691                                          .....G...........GCTA  2070711
167       1656157                                            ...G..............A  1656176
                                                                            \   
                                                                            |   
                                                                            A
167       2608958                                                ...........A.T.  2608944
167       2643884                                                  ........GA...  2643896
167       2416695                                            ...G.T.......A....A  2416676
                                                                            \   
                                                                            |   
                                                                            A
167       2438134                                            ...G.T.......A....A  2438115
                                                                            \   
                                                                            |   
                                                                            A
167       2775602                                            ...G.....T...GG-...  2775619
167       2831485                                            ...G..............A  2831504
                                                                           \    
                                                                           |    
                                                                           T
167       2489298                                        ..T....A......T..T....A  2489275
                                                                            \   
                                                                            |   
                                                                            A
167       2951812                                        ..T....G........AT....A  2951789
                                                                           \    
                                                                           |    
                                                                           G
167       3099484                                           ..............T....A  3099464
                                                                           \    
                                                                           |    
                                                                           G
167       2604648                                        ..T....G..............A  2604625
                                                                            \   
                                                                            |   
                                                                            A
167       2655980                                            ...G..G............  2655999
                                                                            \   
                                                                            |   
                                                                            A
167       2656766                                           ....A........AT.....  2656746
                                                                           \    
                                                                           |    
                                                                           G
167       2698430                                            ...G..T......G....A  2698449
                                                                           \    
                                                                           |    
                                                                           T
167       2651361                                             ..G.....T........A  2651379
                                                                            \   
                                                                            |   
                                                                            G
138       1002294                                        ..G....G.........TGAC..  1002272
138       2619039                                        ..T....G..........TAC..  2619061
138       2963611                                      ....CA...G..........CACG.  2963635
138       810358                                       ....T....G..........CA.T.  810334
138       814116                                       ....T....G..........CA.T.  814092
138       894917                                             ...A.........T...TG  894898
                                                                           \    
                                                                           |    
                                                                           G
138       135490                                             ...A.............TA  135471
                                                                           \    
                                                                           |    
                                                                           T
138       706256                                         ..T....G.......GTGG...A  706278
138       718854                                         ..T....G.......GTGG...A  718876
138       711254                                         ..T....G.......GTGG...A  711276
138       2642881                                            ...G..............A  2642862
                                                                            \   
                                                                            |   
                                                                            A
138       2975812                                                  ..........G..  2975799
                                                                           \    
                                                                           |    
                                                                           T
138       2982193                                                  ..........G..  2982180
                                                                           \    
                                                                           |    
                                                                           T
138       1149584                                        ..C....GC........T....G  1149607
                                                                           \    
                                                                           |    
                                                                           G
138       34680                                          ..T....T........AG.T...  34657
                                                                               \
                                                                               |
                                                                               A
138       3502284                                           ....G.............GG  3502264
                                                                           \    
                                                                           |    
                                                                           G
138       344398                                             ...G..............G  344379
                                                                            \   
                                                                            |   
                                                                            A
138       130700                                         ..T....A....TT...T....A  130723
                                                                           \    
                                                                           |    
                                                                           G
138       2929001                                                ...C.....G....A  2929016
                                                                           \    
                                                                           |    
                                                                           G
138       426277                                             ...G..............A  426258
                                                                            \   
                                                                            |   
                                                                            G
138       451828                                         ..G....G....AG........A  451851
                                                                            \   
                                                                            |   
                                                                            A
87        3899390                                        ..T....G...........G.T.  3899368
87        2819086                                                .......T......A  2819071
                                                                           \    
                                                                           |    
                                                                           T
87        600679                                         ..C....A.....T....TA.T.  600701
87        3989034                                           ....G......A....A.T.  3989053
87        2661983                                        ..T....G...........A.T.  2661961
87        576220                                         ..T....G...........ACT.  576242
87        1072920                                        ..T....A.........TG.CT.  1072942
87        3686246                                            ...G............A..  3686227
                                                                            \   
                                                                            |   
                                                                            A
87        854871                                            ....G...........ACT.  854890
87        3682635                                            ...G............A..  3682616
                                                                            \   
                                                                            |   
                                                                            A
87        2657960                                            ...G...........GCT.  2657942
87        2093939                                            ...G...........TCA.  2093921
87        2105821                                            ...G...........TCA.  2105803
87        4102279                                                .........T...-.  4102293
                                                                           \    
                                                                           |    
                                                                           G
87        4063449                                            ...G.....T.....ACT.  4063467
87        2494940                                            ...A.........A...-.  2494958
                                                                           \    
                                                                           |    
                                                                           G
87        3859246                                            ...G...........A.T.  3859264
87        2588592                                         ...........T.........A  2588614
                                                                            \   
                                                                            |   
                                                                            G
87        4126687                                                ....T......GCTA  4126701
87        1057506                                            ...A...............  1057487
                                                                            \   
                                                                            |   
                                                                            A
87        1014110                                            ...G.G......A.....A  1014091
                                                                            \   
                                                                            |   
                                                                            A
87        1008420                                                ..............A  1008405
                                                                            \   
                                                                            |   
                                                                            A
87        641722                                             ..................A  641703
                                                                           \    
                                                                           |    
                                                                           T
87        2648019                                        ..T....G.........T.GCT.  2648041
87        4150975                                        ..T....G..T.......GGCT.  4150953
87        511903                                                   ...........-.  511915
                                                                           \    
                                                                           |    
                                                                           T
87        3903402                                            ...A....T.........G  3903383
                                                                            \   
                                                                            |   
                                                                            A
87        4054730                                           ....G...........G.T.  4054711
87        3889590                                            ...G.....T..C..AC..  3889572
87        972457                                             ...T.........T....A  972476
                                                                           \    
                                                                           |    
                                                                           G
87        2927433                                            ...G...........GCT.  2927415
87        546853                                              ..G...C.......ACT.  546870
87        1075083                                            ...A.......G......A  1075064
                                                                            \   
                                                                            |   
                                                                            A
87        786644                                       ....T....G.......G.....-.  786620
                                                                           \    
                                                                           |    
                                                                           C
87        1950428                                        ..T....GG..........A.T.  1950450
87        1496803                                                 ...T..........  1496817
                                                                          \     
                                                                          |     
                                                                          A
87        983810                                         ..C....G.........A...G-  983832
                                                                           \    
                                                                           |    
                                                                           G
87        190110                                             ...A....T....A...-.  190128
                                                                           \    
                                                                           |    
                                                                           G
87        203939                                             ...A....T....A...-.  203957
                                                                           \    
                                                                           |    
                                                                           G
87        2670520                                        ..T....G..............A  2670497
                                                                            \   
                                                                            |   
                                                                            A
87        661871                                         ..T....A......T.T....-.  661894
                                                                        \       
                                                                        |       
                                                                       CA
87        665943                                         ..T....A......T.T....-.  665966
                                                                        \       
                                                                        |       
                                                                       CA
87        1043045                                            ...A.........T....A  1043064
                                                                           \    
                                                                           |    
                                                                           G
87        810070                                         ..T....A..............A  810047
                                                                            \   
                                                                            |   
                                                                            A
87        2793286                                            ...G..........T-...  2793303
87        636987                                             ...G..............A  636968
                                                                           \    
                                                                           |    
                                                                           G
87        1316894                                        .......A....T....A..GT.  1316871
                                                                           \    
                                                                           |    
                                                                           G
87        984504                                                           .....  984508
87        2421419                                                    ..........A  2421430
                                                                            \   
                                                                            |   
                                                                            A
87        964360                                                 .........T...TG  964345
                                                                           \    
                                                                           |    
                                                                           G
87        552395                                             ...G..............-  552377
                                                                           \    
                                                                           |    
                                                                           A
87        3639514                                            ...A....T.........A  3639533
                                                                            \   
                                                                            |   
                                                                            A
87        739678                                            ....G...........T..A  739698
                                                                           \    
                                                                           |    
                                                                           C
87        642142                                      ..A..G....G.........T...TG  642168
                                                                           \    
                                                                           |    
                                                                           T
87        2478521                                           ....T.............-.  2478502
                                                                           \    
                                                                           |    
                                                                           T
87        407815                                             ...G.....A........A  407796
                                                                            \   
                                                                            |   
                                                                            A
87        412976                                             ...G.....A........A  412957
                                                                            \   
                                                                            |   
                                                                            A
87        2619199                                             ..G...A.......T..A  2619217
                                                                           \    
                                                                           |    
                                                                           C
87        2635021                                             ..G...A.......T..A  2635039
                                                                           \    
                                                                           |    
                                                                           C
87        2710998                                                   ...........C  2711010
                                                                            \   
                                                                            |   
                                                                            A
87        2715751                                                   ...........C  2715763
                                                                            \   
                                                                            |   
                                                                            A
87        608059                                         ..T....A..............A  608082
                                                                           \    
                                                                           |    
                                                                           T
87        2783549                                            ...G.............AG  2783568
                                                                           \    
                                                                           |    
                                                                           G
87        2785647                                            ...G.............AG  2785666
                                                                           \    
                                                                           |    
                                                                           G
1624      293295                                                 ...........AC..  293281
1116      553444                                                 ..............A  553429
                                                                            \   
                                                                            |   
                                                                            A
1116      554653                                                 ..............A  554638
                                                                            \   
                                                                            |   
                                                                            A
1116      319553                                             ...G.........TGGCT.  319535
1116      571862                                              ....G........TGC.C  571845
1116      296872                                                   ........C...A  296885
                                                                             \  
                                                                             |  
                                                                             C
1116      18756                                           ......G...........G.T.  18735
1116      233685                                             ...G....T....A....A  233666
                                                                           \    
                                                                           |    
                                                                           G
1116      129996                                              ..G....G......A-..  129980
1116      748934                                             ...G.............TG  748953
                                                                           \    
                                                                           |    
                                                                           C
1116      394799                                                 ..............A  394814
                                                                            \   
                                                                            |   
                                                                            G
1116      187645                                             ...A...C.....T...-.  187627
                                                                           \    
                                                                           |    
                                                                           G
1116      146369                                             ...A...C.....T...-.  146351
                                                                           \    
                                                                           |    
                                                                           G
1116      179561                                             ...A...C.....T...-.  179543
                                                                           \    
                                                                           |    
                                                                           G
1116      736696                                              ..G..............-  736679
                                                                            \   
                                                                            |   
                                                                            G
705       880213                                         ..T...AG....T......ACT.  880191
705       732806                                         ..T....G...........A.T.  732828
705       467381                                         ..G..T.G...........G.T.  467403
705       933390                                         ..T....G...........GCT.  933368
705       400266                                         ..T....G...........A.T.  400244
705       863930                                             ...G........A..A.T.  863912
705       611866                                             ...A...........A.T.  611884
705       800815                                                           ....A  800811
705       1291367                                                 ..........A.TC  1291380
705       247711                                                     ......G....  247722
                                                                            \   
                                                                            |   
                                                                            G
705       531102                                             ...G.........-.GA..  531119
705       150120                                            ....G.GT.......GAC..  150139
705       307011                                                 .........A...-.  307025
                                                                           \    
                                                                           |    
                                                                           G
705       1118074                                                  ...T.......-.  1118086
                                                                           \    
                                                                           |    
                                                                           C
705       341922                                                 .........T.ACA.  341936
705       1338701                                                .........A....A  1338716
                                                                            \   
                                                                            |   
                                                                            G
705       911847                                              ..G......A.......A  911865
                                                                            \   
                                                                            |   
                                                                            A
705       573346                                             ...G....T........-.  573364
                                                                           \    
                                                                           |    
                                                                           T
705       587794                                             ...G....T........-.  587812
                                                                           \    
                                                                           |    
                                                                           T
705       240819                                             ........A....T.A-..  240836
705       466442                                             ...G.............-.  466424
                                                                           \    
                                                                           |    
                                                                           G
705       638006                                                 .........T...-.  638020
                                                                           \    
                                                                           |    
                                                                           G
705       829252                                              ..A..............G  829234
                                                                           \    
                                                                           |    
                                                                           T
705       998207                                             ...G.T............A  998226
                                                                            \   
                                                                            |   
                                                                            A
705       914116                                                     .........-.  914106
                                                                           \    
                                                                           |    
                                                                           T
705       254745                                         ..T....G.........T.ACT.  254767
705       730431                                            ....G........T.-.A..  730449
705       69058                                          ..C....G.G.......T....-  69036
                                                                           \    
                                                                           |    
                                                                           G
705       637587                                             ...G.G...T.....AC..  637569
705       663407                                       ....T....A......T..T....A  663432
                                                                           \    
                                                                           |    
                                                                           G
705       486031                                                  ........G.....  486045
                                                                           \    
                                                                           |    
                                                                           G
705       1172944                                            ...G.C............A  1172963
                                                                           \    
                                                                           |    
                                                                           T
705       487365                                              ..A.........G...-.  487382
                                                                           \    
                                                                           |    
                                                                           T
705       598341                                                  ..........ACT.  598328
705       672144                                            ....G.G............-  672163
                                                                            \   
                                                                            |   
                                                                            A
705       63082                                          ..C....G...............  63059
                                                                            \   
                                                                            |   
                                                                            G
705       1260457                                                   ............  1260469
                                                                            \   
                                                                            |   
                                                                            G
705       1109723                                        ..T....G.............G.  1109746
                                                                           \    
                                                                           |    
                                                                           A
638       835273                                              ..G..............A  835291
                                                                            \   
                                                                            |   
                                                                            A
638       97465                                          ..T...CG.....G.....ACT.  97443
638       643771                                         .....G.A.....T.....ACT.  643749
638       456033                                         ..T....TC.............A  456056
                                                                            \   
                                                                            |   
                                                                            A
638       618214                                             ...G.........TT..TC  618196
638       502520                                              ..G..........TGCTG  502537
638       1006393                                        ..T....G.........A.A.-.  1006414
638       416586                                         ..T....G........AT.ACT.  416608
638       822677                                             ...A...........A.T.  822695
638       606233                                            ....G....G.........A  606213
                                                                            \   
                                                                            |   
                                                                            A
638       580475                                         ..T....A...........ACT.  580453
638       1314343                                        ...C...G.........G.T..A  1314366
                                                                           \    
                                                                           |    
                                                                           T
638       871341                                             ...G...........-...  871358
638       968301                                         ..T....G.....T.......TA  968324
                                                                           \    
                                                                           |    
                                                                           T
638       198417                                         ..T....A........AT...-.  198439
                                                                           \    
                                                                           |    
                                                                           G
638       653147                                             ...G...........A..A  653166
                                                                             \  
                                                                             |  
                                                                             A
638       13575                                              ...A......A..-....A  13592
638       837973                                         ..T....G...............  837949
                                                                        \   \   
                                                                        |   |   
                                                                        C   A
638       442419                                         ..T....G.....T.........  442396
                                                                           \    
                                                                           |    
                                                                           T
638       1387381                                        ..T....A.........G....A  1387357
                                                                           \    
                                                                           |    
                                                                          GA
638       875671                                             ...T.........TG..T.  875690
                                                                            \   
                                                                            |   
                                                                            T
638       881058                                             ...T.........TG..T.  881077
                                                                            \   
                                                                            |   
                                                                            T
638       897368                                             ...T.........TG..T.  897387
                                                                            \   
                                                                            |   
                                                                            T
638       709169                                          ..T...A.........T....A  709147
                                                                           \    
                                                                           |    
                                                                           G
638       625160                                            ....A........AA.ACT.  625179
638       1007542                                            ...G...............  1007561
                                                                            \   
                                                                            |   
                                                                            A
634       719955                                       ....TA...G...........ACTG  719931
634       422437                                         ..C....G.........T.ACT.  422415
634       734236                                            ....G...C.T.........  734256
                                                                           \    
                                                                           |    
                                                                           T
634       721222                                         ..G....G..............G  721245
                                                                            \   
                                                                            |   
                                                                            A
634       722474                                         ..G....G..............G  722497
                                                                            \   
                                                                            |   
                                                                            A
634       59542                                              ...G........C..GCT.  59560
634       730301                                             ...G....T....T...-.  730319
                                                                           \    
                                                                           |    
                                                                           G
634       1141563                                                    ...G......A  1141573
634       1238900                                        ..C....A.........TGGCT.  1238922
634       1379355                                            ...G..............A  1379374
                                                                            \   
                                                                            |   
                                                                            A
634       500982                                             ...G....T.........G  500963
                                                                           \    
                                                                           |    
                                                                           T
634       487685                                         ..C....G.........T....G  487662
                                                                           \    
                                                                           |    
                                                                           G
634       494030                                         ..C....G.........T....G  494007
                                                                           \    
                                                                           |    
                                                                           G
634       456963                                             ...G......T.......A  456982
                                                                            \   
                                                                            |   
                                                                            A
634       275926                                           .....GG........T....G  275905
                                                                            \   
                                                                            |   
                                                                            A
634       577692                                             ...A.............-.  577710
                                                                           \    
                                                                           |    
                                                                           G
634       655973                                             ...G......T..A...-.  655991
                                                                           \    
                                                                           |    
                                                                           G
634       665537                                             ...G......T..A...-.  665555
                                                                           \    
                                                                           |    
                                                                           G
634       671219                                             ...G......T..A...-.  671237
                                                                           \    
                                                                           |    
                                                                           G
634       681858                                             ...G......T..A...-.  681876
                                                                           \    
                                                                           |    
                                                                           G
634       744542                                                    ..........G.  744530
                                                                            \   
                                                                            |   
                                                                            G
634       433952                                             ...G.........T...-.  433934
                                                                           \    
                                                                           |    
                                                                           G
634       472165                                            ....A.............G.  472145
                                                                            \   
                                                                            |   
                                                                            A
634       1001279                                        ..C....A.........T....G  1001302
                                                                           \    
                                                                           |    
                                                                           G
634       1000266                                        ..C....A.........T....G  1000289
                                                                           \    
                                                                           |    
                                                                           G
634       420428                                         ..C....GC..............  420451
                                                                           \    
                                                                           |    
                                                                           G
634       512964                                             ...A.........T....A  512983
                                                                           \    
                                                                           |    
                                                                           T
634       1283171                                                  ............A  1283184
                                                                           \    
                                                                           |    
                                                                           T
634       1391588                                            ...G.....TT.A.....A  1391569
                                                                           \    
                                                                           |    
                                                                           T
582       839145                                                 ..............A  839130
                                                                           \    
                                                                           |    
                                                                           A
582       632978                                         ..T....G....T......ACT.  632956
582       1465431                                        ..T....G...........G.T.  1465409
582       43886                                              ...G...............  43867
                                                                            \   
                                                                            |   
                                                                            A
582       540755                                             ...A........T..A.T.  540773
582       1420043                                           ....G...........ACTA  1420062
582       640882                                           ..T..G...........ACT.  640862
582       1412461                                           ....G...C.......A..A  1412481
                                                                             \  
                                                                             |  
                                                                             G
582       1419300                                           ....G...C.......A..A  1419320
                                                                             \  
                                                                             |  
                                                                             G
582       1441596                                        ..C....G....T......T..A  1441619
                                                                           \    
                                                                           |    
                                                                           T
582       192200                                                  ........TG...A  192186
                                                                            \   
                                                                            |   
                                                                            G
582       517820                                                 ...........A---  517831
582       1549756                                        ..T....G....T....AG...A  1549779
                                                                            \   
                                                                            |   
                                                                            G
582       997835                                             ...G.....T.........  997816
                                                                           \    
                                                                           |    
                                                                           T
582       713336                                         ..T....A....T......ACTG  713314
582       894231                                         ..T....G...........A.T.  894253
582       1488191                                          .....A.......T...A.T.  1488211
582       1491293                                        ..C....G............G.A  1491316
                                                                            \   
                                                                            |   
                                                                            A
582       1499469                                        ..C....G............G.A  1499492
                                                                            \   
                                                                            |   
                                                                            A
582       49931                                              ...A....T......A...  49949
582       348322                                         ..T....G.........A...-.  348344
                                                                           \    
                                                                           |    
                                                                           T
582       477665                                         ..T....A.............TG  477642
                                                                           \    
                                                                           |    
                                                                           T
582       617866                                         ..T....G.........T.....  617889
                                                                           \    
                                                                           |    
                                                                           G
582       143408                                             ...G..............A  143389
                                                                            \   
                                                                            |   
                                                                            A
582       676240                                         ....A..G......T.A....-.  676218
                                                                           \    
                                                                           |    
                                                                           T
582       674772                                         ..T....G.........T...-.  674750
                                                                           \    
                                                                           |    
                                                                           G
582       1401283                                            ...A.....TG.......A  1401264
                                                                           \    
                                                                           |    
                                                                           T
582       667955                                                  ........T...-.  667968
                                                                           \    
                                                                           |    
                                                                           G
582       895947                                             ...G....T......A.-.  895964
582       55457                                              ...G....A........GG  55476
                                                                           \    
                                                                           |    
                                                                           T
582       551904                                         ..T..........T.......TA  551881
                                                                           \    
                                                                           |    
                                                                           T
582       154734                                         .......G......-...TA-..  154714
582       1394584                                            ...G.........T....A  1394565
                                                                           \    
                                                                           |    
                                                                           T
503       41743                                          ..T....A......T....ACA.  41765
503       141135                                         ..T....G..G........GCT.  141157
503       1390652                                        ..C....G......T.......A  1390675
                                                                          \     
                                                                          |     
                                                                          A
503       825419                                             ...G..........TA...  825401
503       1213335                                                .............T.  1213320
                                                                           \    
                                                                           |    
                                                                           T
503       958161                                                 ........A..A.T.  958147
503       874801                                         ..T....G.............-.  874779
                                                                           \    
                                                                           |    
                                                                           T
503       19784                                                  ...........A.TC  19798
503       1179597                                             ..A..............A  1179615
                                                                           \    
                                                                           |    
                                                                           T
503       1210057                                                .........TG....  1210072
                                                                            \   
                                                                            |   
                                                                            G
503       258944                                         ..T.....--..G.........A  258923
                                                                            \   
                                                                            |   
                                                                            G
503       260339                                         ..T.....--..G.........A  260318
                                                                            \   
                                                                            |   
                                                                            G
503       147197                                         ..T..T.G........A.....A  147220
                                                                           \    
                                                                           |    
                                                                           G
503       148737                                         ..T..T.G........A.....A  148760
                                                                           \    
                                                                           |    
                                                                           G
503       449490                                         ..G....G........C.T---.  449471
503       1458246                                             ..G.........T....A  1458264
                                                                           \    
                                                                           |    
                                                                           G
503       855675                                                 ...........A.T.  855689
503       1215705                                        ..T....G.............-.  1215683
                                                                           \    
                                                                           |    
                                                                           T
503       648300                                        ...T....A....T.........A  648276
                                                                            \   
                                                                            |   
                                                                            A
503       763140                                            ....A.............G.  763120
                                                                           \    
                                                                           |    
                                                                           A
503       209306                                             ...G...A.....T...-.  209324
                                                                           \    
                                                                           |    
                                                                           T
503       831152                                             ...G..............G  831171
                                                                            \   
                                                                            |   
                                                                            A
503       1397776                                                ..............A  1397791
                                                                            \   
                                                                            |   
                                                                            A
503       12505                                        ....CA.....C.......T....G  12530
                                                                           \    
                                                                           |    
                                                                           G
503       444443                                            ..............T....A  444463
                                                                           \    
                                                                           |    
                                                                           G
503       396232                                                  ..............  396246
                                                                            \   
                                                                            |   
                                                                            A
503       126424                                         ..T....A...........G.T.  126446
503       1355667                                                  ............A  1355680
                                                                            \   
                                                                            |   
                                                                            A
503       940264                                         ......CA.........T....A  940287
                                                                           \    
                                                                           |    
                                                                           G
503       267472                                                 ......A.......G  267457
                                                                            \   
                                                                            |   
                                                                            A
503       776947                                         ..T....A..............A  776970
                                                                            \   
                                                                            |   
                                                                            G
395       383243                                              ..A........T......  383224
                                                                            \  \
                                                                            |  |
                                                                            A  A
395       1059066                                        ..T....A..........TA.T.  1059088
395       1200349                                            ...G..........T.C..  1200367
395       1712243                                          ...T.G...........A.T.  1712263
395       1693945                                            ...A..............C  1693926
                                                                           \    
                                                                           |    
                                                                           T
395       1332835                                            ...A...........G.T.  1332853
395       905105                                             ...A....TA.....ACT.  905087
395       669536                                            ....G.......CTTGA.T.  669517
395       1604665                                        ..T....A...A.......ACT.  1604643
395       925554                                             ...G...........A.A.  925572
395       1056524                                      ....C....G..............-  1056500
                                                                           \    
                                                                           |    
                                                                           A
395       907777                                              ..A...............  907759
                                                                            \   
                                                                            |   
                                                                            A
395       1705798                                        ..T....G..............C  1705775
                                                                           \    
                                                                           |    
                                                                           T
395       1492199                                                ..............A  1492214
                                                                           \    
                                                                           |    
                                                                           A
395       876999                                              ..G...............  876982
395       1156661                                                .........T....A  1156646
                                                                           \    
                                                                           |    
                                                                           G
395       1541562                                        ..C....G.....T........A  1541539
                                                                          \     
                                                                          |     
                                                                          T
395       1550784                                        ..C....G.....T........A  1550761
                                                                          \     
                                                                          |     
                                                                          T
395       1487099                                        ..T....A...............  1487122
                                                                            \   
                                                                            |   
                                                                            A
395       992313                                             ...G.G............A  992294
                                                                           \    
                                                                           |    
                                                                           T
395       418545                                             ...A........AT....A  418564
                                                                           \    
                                                                           |    
                                                                           G
395       969264                                            ....G..............A  969244
                                                                           \    
                                                                           |    
                                                                           T
344       220965                                         ..T..........AT.......A  220988
                                                                            \   
                                                                            |   
                                                                            G
344       1378827                                        .......G...........GC..  1378849
344       2046724                                             ............T....A  2046742
                                                                           \    
                                                                           |    
                                                                           G
344       2051321                                             ............T....A  2051339
                                                                           \    
                                                                           |    
                                                                           G
344       2055749                                             ............T....A  2055767
                                                                           \    
                                                                           |    
                                                                           G
344       2060998                                             ............T....A  2061016
                                                                           \    
                                                                           |    
                                                                           G
344       64674                                          ..C....A...............  64652
344       326567                                        ...T....G....T.........A  326591
                                                                           \    
                                                                           |    
                                                                           T
65        3523328                                        ..T....G......T....GCT.  3523306
65        1698566                                        .......G..........TAGT.  1698544
65        2189510                                                ....T......A.T.  2189496
65        1341264                                        ..T..T.G...........G.T.  1341242
65        1798335                                        ..T....A.TG...T....A.T.  1798357
65        2432790                                        ..T....A...........A.G.  2432812
65        3468657                                           ....A.G.........A.TA  3468676
65        4164610                                            ...G.C.........ACT.  4164628
65        2546129                                        ..T....A...........GAT.  2546107
65        1166926                                            ...G........A..A...  1166907
                                                                              \ 
                                                                              | 
                                                                              T
65        3249858                                             ..G..............A  3249876
                                                                            \   
                                                                            |   
                                                                            A
65        2577845                                            ...G..G.......CA.A.  2577863
65        2044361                                            ...G..............A  2044380
                                                                            \   
                                                                            |   
                                                                            G
65        1502036                                            ...G..T.......TA.G.  1502018
65        1506747                                            ...G..T.......TA.G.  1506729
65        3377547                                                ......A..A.ACT.  3377561
65        3028054                                        ..C....G....T........-.  3028032
                                                                           \    
                                                                           |    
                                                                           T
65        2458810                                        ..G....G...............  2458833
                                                                           \    
                                                                           |    
                                                                           C
65        1862396                                           ....A......T........  1862376
                                                                           \    
                                                                           |    
                                                                           T
65        3842495                                        ...A...G........AT....A  3842472
                                                                           \    
                                                                           |    
                                                                           G
65        1951051                                                  ....T....A.T.  1951063
65        3314069                                                  ...........-.  3314081
                                                                           \    
                                                                           |    
                                                                           T
65        2039095                                             ..G...........A.T.  2039112
65        4022133                                            ...A.........T...-.  4022115
                                                                           \    
                                                                           |    
                                                                           G
65        355749                                              ..G.............AA  355731
                                                                           \    
                                                                           |    
                                                                           A
65        650171                                                          ......  650166
65        976111                                             ...G..............A  976130
                                                                          \     
                                                                          |     
                                                                          T
65        2569116                                         ......A....T......A..A  2569138
                                                                           \    
                                                                           |    
                                                                           T
65        3469933                                             ..G.........T...-.  3469950
                                                                           \    
                                                                           |    
                                                                           G
65        3228504                                                ...........A.TC  3228490
65        2604497                                        ..T..T.A.........TTT...  2604519
65        1744202                                            ...G.............TA  1744183
                                                                           \    
                                                                           |    
                                                                           T
65        1893262                                      ....C.T..AC............-.  1893286
                                                                           \    
                                                                           |    
                                                                           T
65        2732745                                        ..T....A..............A  2732722
                                                                           \    
                                                                           |    
                                                                           A
65        1689053                                            ...G...........A.T.  1689071
65        1073859                                                .........TG.-..  1073872
65        3344887                                        ..T....A.........AG...A  3344864
                                                                            \   
                                                                            |   
                                                                            G
65        3244389                                      ....T....G..............-  3244365
                                                                           \    
                                                                           |    
                                                                           A
65        4349742                                        ..C....G..............A  4349765
                                                                            \   
                                                                            |   
                                                                            T
65        4352214                                        ..C....G..............A  4352237
                                                                            \   
                                                                            |   
                                                                            T
65        4083694                                             ..A.........TG...A  4083712
                                                                            \   
                                                                            |   
                                                                            G
65        2601326                                                ...........A-..  2601313
65        3211929                                                ..............-  3211915
                                                                           \    
                                                                           |    
                                                                           A
65        4343912                                        ..G...CA...............  4343935
                                                                            \   
                                                                            |   
                                                                            G
65        19350                                              ...G.G....T..G.....  19369
                                                                           \    
                                                                           |    
                                                                           G
65        3254673                                                ......AG.T....A  3254687
65        2549913                                            ...G.............-.  2549895
                                                                           \    
                                                                           |    
                                                                           T
65        2659442                                        ..T....G.T............A  2659464
65        559937                                             ...G..............-  559919
                                                                            \   
                                                                            |   
                                                                            G
65        4156561                                                   ...........C  4156549
                                                                            \   
                                                                            |   
                                                                            G
65        1790198                                        ...A...A.....T..AT...-.  1790176
                                                                           \    
                                                                           |    
                                                                           T
65        1854588                                        ..T....G.T........T...A  1854565
                                                                            \   
                                                                            |   
                                                                            G
65        1855765                                        ..T....G.T........T...A  1855742
                                                                            \   
                                                                            |   
                                                                            G
65        3257416                                             ........A.......-.  3257433
                                                                           \    
                                                                           |    
                                                                           T
65        3129076                                            ...G.............-.  3129094
                                                                           \    
                                                                           |    
                                                                           C
65        3133431                                            ...G.............-.  3133449
                                                                           \    
                                                                           |    
                                                                           C
65        3138335                                            ...G.............-.  3138353
                                                                           \    
                                                                           |    
                                                                           C
65        3143533                                            ...G.............-.  3143551
                                                                           \    
                                                                           |    
                                                                           C
65        1953605                                        ..T....G.........A.....  1953627
65        2706417                                           ....G..............G  2706397
                                                                            \   
                                                                            |   
                                                                            A
65        4022808                                     .....T....G.......CA......  4022835
                                                                            \  \
                                                                            |  |
                                                                            G  A
48        2106673                                        ..T....G...........AAT.  2106651
48        399420                                         ..T..............AGAA.A  399398
48        989152                                         ....T..G...........A.T.  989174
48        3988768                                        ..C....G......A..GGA.T.  3988746
48        2004710                                        ..T....G...........ACTA  2004688
48        2799585                                            ...A...........ACT.  2799567
48        4239201                                            ...G...........G.T.  4239219
48        308798                                              ..G...........G.T.  308781
48        482268                                             ...G.........T.A.TC  482250
48        4854167                                           ....A.........AGA.T.  4854186
48        2782730                                            ...A.G.........T..A  2782749
                                                                           \    
                                                                           |    
                                                                           T
48        4810336                                            ...G...........A.T.  4810318
48        522294                                              ..G..G........AC..  522277
48        1682376                                                .....T.....ACT.  1682390
48        1181699                                                ...........GC..  1181713
48        4871158                                                ....T......A.G.  4871172
48        255589                                         ..T..T.G.........T....C  255566
                                                                           \    
                                                                           |    
                                                                           G
48        3724266                                                .........T...-.  3724280
                                                                           \    
                                                                           |    
                                                                           G
48        1368290                                      ....CA...G......T..A....A  1368265
                                                                           \    
                                                                           |    
                                                                           G
48        3889737                                            ...T....A........T.  3889718
                                                                           \    
                                                                           |    
                                                                           T
48        5064276                                        ..T....G...........GCA.  5064254
48        346449                                                     .......A.T.  346439
48        1638736                                        ..T..T.G........A..ACA.  1638758
48        1193797                                        ..T....G.........TGGCT.  1193819
48        1791401                                        ..T...AT........C..AATA  1791423
48        1453502                                          .....-..T......T....A  1453482
                                                                           \    
                                                                           |    
                                                                           G
48        1333039                                            ...G......-....GCT.  1333056
48        4242092                                                     ......G.T.  4242101
48        1365912                                            ...G....A....TG....  1365893
                                                                            \   
                                                                            |   
                                                                            G
48        1790136                                            ...G......T....ACT.  1790118
48        4157405                                            ...A...........G.T.  4157423
48        4520546                                           ....G....T.........A  4520566
                                                                            \   
                                                                            |   
                                                                            A
48        2698265                                                ...........G.T.  2698279
48        1780106                                            ...G..............A  1780087
                                                                            \   
                                                                            |   
                                                                            A
48        4789769                                        ..T....A....A....T...-.  4789791
                                                                           \    
                                                                           |    
                                                                           G
48        3637191                                            ........T......A...  3637213
                                                                               \
                                                                               |
                                                                            CCAG
48        3935656                                             ..G..............A  3935674
                                                                           \    
                                                                           |    
                                                                           T
48        4169354                                            ...A..............A  4169373
                                                                            \   
                                                                            |   
                                                                            A
48        1664250                                                ...A.....A....A  1664265
                                                                           \    
                                                                           |    
                                                                           G
48        1669111                                                ...A.....A....A  1669126
                                                                           \    
                                                                           |    
                                                                           G
48        2841766                                        ..C....G..............A  2841743
                                                                           \    
                                                                           |    
                                                                           A
48        2844028                                        ..C....G..............A  2844005
                                                                           \    
                                                                           |    
                                                                           A
48        468127                                                 .........A....A  468142
                                                                           \    
                                                                           |    
                                                                           T
48        2716586                                      ....T....G...........A..A  2716610
48        1729703                                             ..A.........G.....  1729685
                                                                           \    
                                                                           |    
                                                                           T
48        3827826                                        ..T....G.........TGG-..  3827805
48        4487603                                        ..T....A...............  4487626
                                                                            \   
                                                                            |   
                                                                            G
48        1529768                                        ..T....G.........G.A-..  1529789
48        498243                                            ....G.T.............  498263
                                                                            \   
                                                                            |   
                                                                            G
48        1927613                                        ..T....A..............A  1927590
                                                                           \    
                                                                           |    
                                                                           A
48        1301466                                        ..T....G...............  1301489
                                                                           \    
                                                                           |    
                                                                           T
48        2661164                                                .........T....G  2661179
                                                                           \    
                                                                           |    
                                                                           G
48        1279490                                         ......G.G............A  1279512
                                                                            \   
                                                                            |   
                                                                            A
48        788410                                         ..T....G.............-.  788432
                                                                           \    
                                                                           |    
                                                                           T
48        4162544                                        ..C....G........AT....A  4162567
                                                                           \    
                                                                           |    
                                                                           G
48        4119022                                                ...........A...  4119037
                                                                              \ 
                                                                              | 
                                                                              T
48        4031606                                        ..T....G.........T...-.  4031628
                                                                           \    
                                                                           |    
                                                                           G
48        3305197                                            ...G.........T....C  3305178
                                                                           \    
                                                                           |    
                                                                           G
48        1766153                                          .....A..............A  1766132
                                                                           \    
                                                                           |    
                                                                           A
48        983891                                         ..T....A..............A  983868
                                                                            \   
                                                                            |   
                                                                            G
48        127588                                             ...G...........A..A  127607
                                                                             \  
                                                                             |  
                                                                             G
48        4852974                                           ....G....T....T...-.  4852955
                                                                           \    
                                                                           |    
                                                                           G
48        1226594                                        ..G....G...............  1226571
                                                                            \   
                                                                            |   
                                                                            G
19        2762134                                        ..T....G.....T...TGAC..  2762156
19        5970891                                        ..T....A.....T....T.CTC  5970913
19        6275099                                        ..T....G...........G.T.  6275121
19        65515                                          ...A...G.........TGAC..  65493
19        4587369                                        ..T....G...........A.T.  4587391
19        4706493                                        ..T....G...........ACT.  4706471
19        6090433                                        ..T....G...........G.T.  6090411
19        2825029                                        ..G....G.........T.....  2825052
                                                                            \   
                                                                            |   
                                                                            G
19        4884968                                             ..G...C.....T....A  4884950
                                                                           \    
                                                                           |    
                                                                           G
19        5984266                                          .....A...........G.TC  5984286
19        5988716                                          .....A...........G.TC  5988736
19        780088                                                  .............A  780074
                                                                            \   
                                                                            |   
                                                                            T
19        783870                                                  .............A  783856
                                                                            \   
                                                                            |   
                                                                            T
19        2201359                                            ...G..............A  2201340
                                                                            \   
                                                                            |   
                                                                            A
19        2895658                                             ..G.............-.  2895641
                                                                           \    
                                                                           |    
                                                                           T
19        4887691                                            ...G......G....AC..  4887709
19        5284133                                            ...G...........A.T.  5284115
19        5284596                                            ...G...........A.T.  5284578
19        5291220                                            ...G...........A.T.  5291202
19        6284186                                           ....GC...T......ACT.  6284205
19        4535337                                            ...G.G........TA.T.  4535355
19        5986745                                            ...G..........GACG.  5986727
19        5991195                                            ...G..........GACG.  5991177
19        4436823                                            ...A..........T.A..  4436841
19        2109126                                        ..T....A..............A  2109149
                                                                            \   
                                                                            |   
                                                                            A
19        6268267                                        ..T....G.............TA  6268290
                                                                           \    
                                                                           |    
                                                                           T
19        3116053                                            ...G...........GCT.  3116035
19        6381417                                                ........AT.....  6381402
                                                                           \    
                                                                           |    
                                                                           G
19        5019807                                            ...G...C.......A.T.  5019789
19        4763228                                     ..A.......A......T-..TT.-.  4763205
19        3276724                                            ...T..G.....A.GA.T.  3276742
19        3280720                                            ...T..G.....A.GA.T.  3280738
19        4821366                                            ...G.....T...A.ACT.  4821384
19        833956                                             ...A...........A.-.  833939
19        843017                                             ...A...........A.-.  843000
19        1203411                                            ...G..........TGCT.  1203429
19        2116286                                                 ....T.........  2116300
                                                                           \    
                                                                           |    
                                                                           T
19        2946390                                                 .........TA.T.  2946403
19        3519910                                        ..T....G....T...A.....A  3519887
                                                                           \    
                                                                           |    
                                                                           G
19        2920163                                                ...A.......A.T.  2920177
19        2517081                                       ...T.T..G...........G...  2517104
19        2897690                                        ..T....G...........GCT.  2897712
19        6086686                                        ..T....A...........G.T.  6086708
19        3152775                                        ..T....G............CT.  3152797
19        4689524                                                 ........-.GA..  4689536
19        149880                                         ..T....G....T.........A  149857
                                                                            \   
                                                                            |   
                                                                            A
19        2920653                                                .........T....A  2920638
                                                                           \    
                                                                           |    
                                                                           G
19        4801186                                            ...G...........A.T.  4801204
19        2345403                                             ..G...........ACT.  2345420
19        6415271                                             ..G..........TA.T.  6415288
19        6295292                                        ..T....G...........A.T.  6295270
19        5450061                                                ..............A  5450076
                                                                           \    
                                                                           |    
                                                                           T
19        5492432                                                ..............A  5492447
                                                                           \    
                                                                           |    
                                                                           T
19        3561827                                            ...G..............A  3561809
19        6121563                                            ...G.............-.  6121581
                                                                           \    
                                                                           |    
                                                                           T
19        4579117                                        .......GG........T...-.  4579095
                                                                           \    
                                                                           |    
                                                                           G
19        2425021                                            ...G..G......T....G  2425002
                                                                           \    
                                                                           |    
                                                                           G
19        4950424                                                .............-.  4950410
                                                                           \    
                                                                           |    
                                                                           T
19        5702767                                        ..T....G.........TG...C  5702790
                                                                            \   
                                                                            |   
                                                                            G
19        3244608                                        .......A.G......T..G-..  3244629
19        2776955                                            ...G......T.......G  2776974
                                                                            \   
                                                                            |   
                                                                            A
19        2779696                                        ..T....A....T....G...GG  2779719
                                                                           \    
                                                                           |    
                                                                           T
19        3367202                                                ....T......ACA.  3367188
19        4613742                                        ..T....G........AA....A  4613764
19        6346943                                            ...G.........T....A  6346924
                                                                            \   
                                                                            |   
                                                                            A
19        14171                                              ...G.........T-....  14154
19        2875604                                            ...A.........T.....  2875585
                                                                           \    
                                                                           |    
                                                                           G
19        5009211                                                 .......A..ACT.  5009224
19        140257                                             ...G.......C.T....A  140238
                                                                           \    
                                                                           |    
                                                                           G
19        3335507                                             ..G.........TGA.-.  3335491
19        2222341                                                ..........T-...  2222328
19        383012                                         ..T....G.............-.  383034
                                                                           \    
                                                                           |    
                                                                           T
19        3107710                                                ..........T....  3107725
                                                                             \  
                                                                             |  
                                                                             C
19        6080850                                            ...G.........A....A  6080831
                                                                           \    
                                                                           |    
                                                                           T
19        3085642                                        ..T....A.....A........A  3085619
                                                                            \   
                                                                            |   
                                                                            A
19        1277537                                      ....C....G.....T....T.-..  1277514
19        4838151                                             ..A.............-.  4838168
                                                                          \     
                                                                          |     
                                                                          G
19        4711394                                        ..C....G....T.........G  4711417
                                                                            \   
                                                                            |   
                                                                            A
19        3172801                                            ...A.............-.  3172783
                                                                           \    
                                                                           |    
                                                                           T
19        6428875                                        ..C....G..............G  6428898
                                                                            \   
                                                                            |   
                                                                            G
19        3440151                                        ..T....G.........T.....  3440174
                                                                           \    
                                                                           |    
                                                                           G
19        3705475                                            ...G.............-.  3705493
                                                                           \    
                                                                           |    
                                                                           T
19        2192809                                        ..T....G...............  2192786
                                                                            \   
                                                                            |   
                                                                            G
19        6402391                                        ..T....G.............-.  6402369
                                                                           \    
                                                                           |    
                                                                           T
19        6371791                                        ..T....G.............-.  6371813
                                                                           \    
                                                                           |    
                                                                           T
19        6180733                                            ...T.............-.  6180715
                                                                           \    
                                                                           |    
                                                                           T
19        4604273                                             ..G..............A  4604255
                                                                            \   
                                                                            |   
                                                                            A
19        6085022                                            ...G...........A..A  6085003
                                                                           \    
                                                                           |    
                                                                           T
19        4702327                                                 ....T........G  4702312
                                                                           \    
                                                                           |    
                                                                          TT
19        1811131                                           ....G..............-  1811150
                                                                            \   
                                                                            |   
                                                                            A
19        2719737                                            ...A..............C  2719755
19        6050881                                            ...G..............A  6050862
                                                                           \    
                                                                           |    
                                                                           T
19        164435                                                    ...........A  164423
                                                                            \   
                                                                            |   
                                                                            A
19        171947                                                    ...........A  171935
                                                                            \   
                                                                            |   
                                                                            A
19        176730                                                    ...........A  176718
                                                                            \   
                                                                            |   
                                                                            A
12        641061                                        .......CA...C....A..ACT.  641038
12        4776628                                            ...A.........T...-.  4776610
                                                                           \    
                                                                           |    
                                                                           G
12        6158937                                        ..C....G..........TGCTG  6158959
12        4700062                                        ..T....G.........TGGCT.  4700084
12        5438402                                        ..G....G.........TGA.T.  5438380
12        6073599                                        ..T....G...........A.T.  6073621
12        5926286                                           ....A.........T.ACT.  5926267
12        996408                                             ...A......T....ACT.  996426
12        3261585                                            ...G.T........TGCT.  3261603
12        458135                                             ...G...........GCT.  458117
12        479364                                             ...G...........GCT.  479346
12        5008584                                           ....G....A..........  5008604
                                                                           \    
                                                                           |    
                                                                           T
12        5560811                                            ...A.....T.......GG  5560792
                                                                           \    
                                                                           |    
                                                                           T
12        6437188                                                ........A.T.CT.  6437202
12        3796717                                        ..G....G.........A...TA  3796693
                                                                    \       \   
                                                                    |       |   
                                                                    A       A
12        5834960                                                          .....  5834964
12        2331539                                            ...A.............-.  2331521
                                                                           \    
                                                                           |    
                                                                           T
12        743661                                             ...G...............  743642
                                                                            \   
                                                                            |   
                                                                            G
12        749676                                             ...G...............  749657
                                                                            \   
                                                                            |   
                                                                            G
12        5989538                                                ...........ACTG  5989524
12        6413020                                                ..........TA.TC  6413006
12        5580410                                        ..G....A...........A...  5580432
12        5524421                                        ..T....A...........G..A  5524444
                                                                           \    
                                                                           |    
                                                                           T
12        150080                                            ....A.............-.  150099
                                                                           \    
                                                                           |    
                                                                           C
12        6287948                                        ..C..G.A....T........TG  6287925
                                                                          \     
                                                                          |     
                                                                          A
12        4153328                                        ..T....G...........GCT.  4153306
12        5463964                                        .......G..........TGCT.  5463942
12        6667347                                        ..G....G...........GCT.  6667325
12        5370114                                             ..G.........TGGC..  5370131
12        5718171                                        ..T....G...........A.--  5718151
12        1285433                                                ...........GCT.  1285419
12        6187762                                                  ..........CT.  6187774
12        3330806                                        ..T....G.............-.  3330828
                                                                           \    
                                                                           |    
                                                                           C
12        6135249                                      ....TA...G...............  6135224
                                                                           \    
                                                                           |    
                                                                           A
12        5836717                                      ....T....A...............  5836692
                                                                            \   
                                                                            |   
                                                                            A
12        5727481                                        ..T....G...........T..A  5727458
                                                                           \    
                                                                           |    
                                                                           T
12        6127111                                             ..A..G......T.....  6127129
                                                                           \    
                                                                           |    
                                                                           T
12        2290303                                        ...T...G.........T...G-  2290325
                                                                           \    
                                                                           |    
                                                                           G
12        2968193                                            ...A...A.....G....A  2968212
                                                                            \   
                                                                            |   
                                                                            G
12        3271211                                        .......G...............  3271188
                                                                           \    
                                                                           |    
                                                                           A
12        5601405                                                ..............A  5601420
                                                                           \    
                                                                           |    
                                                                           T
12        3611531                                                ........AT....A  3611546
                                                                           \    
                                                                           |    
                                                                           G
12        1649774                              .....A...........A...........A.GC  1649811
                                                         \  \                   
                                                         |  |                   
                                                      GACA  T
12        2774035                                            ...A.C............A  2774054
                                                                           \    
                                                                           |    
                                                                           T
12        3227023                                        ..T....A......T........  3227046
                                                                            \   
                                                                            |   
                                                                            A
12        4588081                                             ..A..............A  4588063
                                                                            \   
                                                                            |   
                                                                            A
12        4595802                                             ..A..............A  4595784
                                                                            \   
                                                                            |   
                                                                            A
12        1496353                                        ..T....A..............G  1496330
                                                                            \   
                                                                            |   
                                                                            A
12        5150584                                                ...........ACTG  5150598
12        3565792                                        ..T....G.....T.....T..A  3565815
                                                                           \    
                                                                           |    
                                                                           T
12        2116272                                                .........T...TG  2116257
                                                                           \    
                                                                           |    
                                                                           G
12        2266314                                        ..T....G.C..........C..  2266291
                                                                           \    
                                                                           |    
                                                                           T
12        3798740                                            ...G.........T....G  3798721
                                                                           \    
                                                                           |    
                                                                           G
12        6073387                                             ..G......T.......A  6073405
                                                                            \   
                                                                            |   
                                                                            A
12        5265901                                             ..A...........A-..  5265917
12        5060872                                        ..C....G.........T....A  5060849
                                                                           \    
                                                                           |    
                                                                           G
12        734257                                              ..T....T...C.....A  734275
                                                                            \   
                                                                            |   
                                                                            A
12        6367293                                           ....T........C.....C  6367273
                                                                           \    
                                                                           |    
                                                                           T
12        4724970                                            ...G......T.......A  4724989
                                                                            \   
                                                                            |   
                                                                            A
12        2251333                                        ..T....G..............A  2251310
                                                                           \    
                                                                           |    
                                                                           T
12        5250244                                            ...G...............  5250225
                                                                           \    
                                                                           |    
                                                                           T
199546    290                                            ..T....G..............A  267
                                                                            \   
                                                                            |   
                                                                            A
72236     1                                                  ...A..............A  20
                                                                           \    
                                                                           |    
                                                                           G
3016      8186                                           ..T....G..............A  8163
                                                                            \   
                                                                            |   
                                                                            A
2005      44009                                          ..T....G...........AC..  43987
2005      184433                                            ....G..............A  184452
2005      104667                                         ..T....G..............A  104690
                                                                           \    
                                                                           |    
                                                                           G
2005      189702                                            ....G..............A  189721
1896      181605                                             ...G..............A  181586
                                                                           \    
                                                                           |    
                                                                           G
1896      179818                                              ..G.............-.  179801
                                                                           \    
                                                                           |    
                                                                           T
1896      136935                                             ...A..TC..........A  136954
                                                                            \   
                                                                            |   
                                                                            A
1896      187298                                         ..G....A.........A...GG  187321
                                                                           \    
                                                                           |    
                                                                           G
1896      23216                                                                .  23216
1820      189228                                           ..T..G....T........TG  189207
                                                                           \    
                                                                           |    
                                                                           C
1592      342284                                         .....T.A...........GC..  342306
1592      418034                                             ...G.....A.....A.T.  418052
1592      192694                                               .............ACTA  192710
1592      268763                                         ..C....G....T....T...-.  268785
                                                                           \    
                                                                           |    
                                                                           G
1592      335101                                             ...A......T....T.TG  335083
1592      338329                                             ...A......T....T.TG  338311
1592      88186                                          ..T....G..............A  88163
                                                                           \    
                                                                           |    
                                                                           A
1592      291603                                         ..T....G....T....T....A  291626
                                                                           \    
                                                                           |    
                                                                           G
1592      187010                                              ..G.........T....A  187028
                                                                           \    
                                                                           |    
                                                                           G
1592      69493                                              ...G.T..T.......A.A  69474
                                                                            \   
                                                                            |   
                                                                            A
1525      83116                                        ....C....G......T....TCT.  83092
1525      210176                                              ................-.  210193
                                                                           \    
                                                                           |    
                                                                           T
1525      375472                                            ....G...........GCT.  375491
1525      237645                                                 ........A..ACT.  237631
1525      188491                                         ..T....G..........TA.T.  188469
1525      27415                                                       ........TA  27425
                                                                           \    
                                                                           |    
                                                                           T
1525      284528                                         ..T....G....TA........A  284505
                                                                           \    
                                                                           |    
                                                                           T
1525      164980                                                 .........G....A  164995
                                                                           \    
                                                                           |    
                                                                           G
1525      292416                                       ................T.......A  292391
                                                                           \    
                                                                           |    
                                                                           A
1525      23612                                              ...G.........T....A  23631
                                                                            \   
                                                                            |   
                                                                            A
1525      12022                                          ..T....A.........TGA-..  12043
1525      234285                                         ..T....G....TT.........  234308
                                                                           \    
                                                                           |    
                                                                           T
1262      361397                                         ..C................A.T.  361419
1262      233936                                             ...A...........A.T.  233954
1262      104522                                             ...A...........ACT.  104540
1262      55470                                              ...G.........GGA.T.  55488
1262      323191                                             ...A.........A.T..A  323210
                                                                           \    
                                                                           |    
                                                                           T
1262      344038                                              ..G....T..T...A.T.  344055
1262      371269                                         ..T..T.G.........A...-.  371247
                                                                           \    
                                                                           |    
                                                                           G
1262      140551                                             ...G....G.........A  140532
                                                                            \   
                                                                            |   
                                                                            A
1262      650267                                             ...G........A-----.  650280
1262      514499                                             ...A.............TA  514480
                                                                           \    
                                                                           |    
                                                                           T
1262      488707                                       ....TA...G....TT........A  488732
                                                                            \   
                                                                            |   
                                                                            A
1262      315617                                         ..T..........T........A  315640
                                                                            \   
                                                                            |   
                                                                            A
1262      312399                                            ....G.............T.  312419
                                                                            \   
                                                                            |   
                                                                            A
1262      186904                                             ...G........AT....A  186923
                                                                           \    
                                                                           |    
                                                                           G
1262      255139                                            ....GA.............A  255159
                                                                           \    
                                                                           |    
                                                                           T
1173      428642                                                   ........T.C..  428630
1173      193                                                ...A...........AC..  211
1173      432040                                              ..G.........T....A  432058
                                                                           \    
                                                                           |    
                                                                           G
1173      510960                                         ..C....G...........AC.C  510938
1173      584236                                             ...A.C.......G.G.T.  584218
1173      673486                                         .......G.....G.....GAT.  673508
1173      675223                                         .......G.....G.....GAT.  675245
1173      650632                                              ..G...........ACT.  650649
1173      652793                                              ..G...........ACT.  652810
1173      55652                                         ...T....G...........G..C  55675
1173      58556                                         ...T....G...........G..C  58579
1173      422396                                         ..G...GG..........-....  422375
1173      327333                                             ...G..............G  327314
                                                                            \   
                                                                            |   
                                                                            G
1173      329639                                             ...G..............G  329620
                                                                            \   
                                                                            |   
                                                                            G
1173      114998                                                 ........A..ACT.  115012
1173      535001                                         ..G...................-  534979
                                                                            \   
                                                                            |   
                                                                            G
1173      350665                                         .......G.............-.  350687
                                                                           \    
                                                                           |    
                                                                           G
1155      431981                                              ..G......TT...A.TC  431964
1155      189408                                         ..T....A..........TTCT.  189430
1155      2363                                           ..T.......C........G.T.  2385
1155      4256                                           ..T.......C........G.T.  4278
1155      5968                                           ..T.......C........G.T.  5990
1155      193640                                         ..T....A...........ACT.  193618
1155      326525                                         ..C....G...........A.T.  326503
1155      682931                                            ....G...........G.GC  682912
1155      293301                                             ...A.......T--.....  293317
1155      177589                                              ..A...........AC.C  177572
1155      502587                                              .................A  502605
                                                                            \   
                                                                            |   
                                                                            A
1155      390178                                              ..G..........TA.TG  390195
1155      207769                                              ..A...........ACT.  207752
1155      723360                                             ...G....T......A.T.  723378
1155      258670                                             ...G...........ACT.  258688
1155      175910                                        ...T....A...........A.T.  175933
1155      20566                                          ..T....G...........A.T.  20588
1155      577556                                             ...G.........G....A  577575
                                                                           \    
                                                                           |    
                                                                           T
1155      206483                                                  ........A.G...  206497
                                                                              \ 
                                                                              | 
                                                                              T
1155      202783                                       ....T....A............CT.  202807
1155      203984                                       ....T....A............CT.  204008
1155      650266                                                 ...........ACTG  650280
1155      523135                                         ..T....A..............A  523158
                                                                           \    
                                                                           |    
                                                                           A
1155      272342                                             ...A..............A  272361
                                                                           \    
                                                                           |    
                                                                           T
1155      277261                                             ...A..............A  277280
                                                                           \    
                                                                           |    
                                                                           T
1155      126599                                         ..T....T..............A  126622
                                                                           \    
                                                                           |    
                                                                           T
1155      117542                                         ..C....G.........-...G.  117565
                                                                       \        
                                                                       |        
                                                                      TA
1155      267213                                       ....T....G..............A  267188
                                                                           \    
                                                                           |    
                                                                           A
1155      424380                                                  .............A  424366
                                                                           \    
                                                                           |    
                                                                           C
1155      685272                                         ..C....G....G...A.....G  685249
                                                                            \   
                                                                            |   
                                                                            G
1155      139483                                         .......G.........T.....  139506
                                                                           \    
                                                                           |    
                                                                           T
1155      370596                                             ...A........AT....A  370615
                                                                            \   
                                                                            |   
                                                                            A
1155      613285                                             ........AG.......-.  613267
                                                                           \    
                                                                           |    
                                                                           T
867       142                                          ....T....G.....T....GACG.  118
867       719264                                         ..T....G...........ACT.  719286
867       540431                                         ..T....G....T......ACT.  540409
867       220150                                         ..T....GA......T...G.T.  220172
867       176488                                            ....T....T......GGT.  176507
867       537141                                             ...G.T....T....ACT.  537159
867       132978                                             ...G....T....A....A  132959
                                                                           \    
                                                                           |    
                                                                           G
867       930794                                         .......G.........TGA.T.  930772
867       873690                                            ....GA.............A  873710
                                                                            \   
                                                                            |   
                                                                            A
867       795702                                             ...G..............A  795683
                                                                            \   
                                                                            |   
                                                                            A
867       695187                                         ..T....G........TT...-.  695209
                                                                           \    
                                                                           |    
                                                                           G
867       753716                                            ....A.......T......-  753697
                                                                            \   
                                                                            |   
                                                                            G
867       586454                                             ..................A  586473
                                                                           \    
                                                                           |    
                                                                           A
867       279008                                            ....G....T...T.....A  279028
                                                                            \   
                                                                            |   
                                                                            G
867       371714                                         ..T....G..............A  371691
                                                                           \    
                                                                           |    
                                                                           G
867       962004                                            ....A.....T...A....A  962024
                                                                           \    
                                                                           |    
                                                                           T
867       269439                                             ...G...............  269420
                                                                            \   
                                                                            |   
                                                                            A
867       428735                                         ..T....A.........T....A  428758
                                                                           \    
                                                                           |    
                                                                           G
867       462153                                         ..T....A.....T.......AG  462176
                                                                           \    
                                                                           |    
                                                                           T
867       404944                                              ..G.........T....A  404926
                                                                            \   
                                                                            |   
                                                                            A
867       455627                                       ....T....AA.............A  455602
                                                                            \   
                                                                            |   
                                                                            G
867       911280                                         ..T....A.........A.ACT.  911258
867       916945                                         ..T....G...C.T........A  916971
                                                                            \   
                                                                            |   
                                                                         ACTC
867       438540                                         ..C....A...............  438563
                                                                            \   
                                                                            |   
                                                                            G
867       641781                                         ..T....A.....T........C  641757
                                                                         \ \    
                                                                         | |    
                                                                         A T
867       128872                                         ..C....G..........TA.T.  128850
867       988459                                            ....G...............  988479
                                                                            \   
                                                                            |   
                                                                            G
867       925882                                         ..T....A...............  925859
                                                                            \   
                                                                            |   
                                                                            G
817       366447                                       ....C....A...........G.T.  366471
817       402664                                         ..C....G...........ACA.  402686
817       486746                                              ..............A.TC  486763
817       477658                                                 .........GGAC..  477672
817       769647                                             ...G.........T...--  769630
                                                                           \    
                                                                           |    
                                                                           G
817       778773                                             ...G.........T...--  778756
                                                                           \    
                                                                           |    
                                                                           G
814       687461                                         ..T....A.....T..A..A.T.  687439
814       431092                                         ..T....A..............C  431115
                                                                            \   
                                                                            |   
                                                                            T
814       649053                                         ..T....A..............A  649076
                                                                           \    
                                                                           |    
                                                                           T
814       41237                                              ...A...........T..A  41256
                                                                           \    
                                                                           |    
                                                                           T
814       814304                                              ..G....T..T......A  814286
                                                                            \   
                                                                            |   
                                                                            A
814       519744                                         ..T....G..............A  519721
                                                                            \   
                                                                            |   
                                                                            A
814       868501                                             ...G..........G...A  868482
                                                                            \   
                                                                            |   
                                                                            G
814       332466                                            ....G.............TA  332446
                                                                           \    
                                                                           |    
                                                                           T
814       768947                                             ...G.........T...AG  768928
                                                                           \    
                                                                           |    
                                                                           G
814       574264                                         ..T....G.............-.  574242
                                                                           \    
                                                                           |    
                                                                           T
814       842717                                             ...G..............G  842698
                                                                            \   
                                                                            |   
                                                                            G
787       304757                                         ..T....A....A......ACTA  304735
787       258690                                         ..T....G.....TT....ACT.  258712
787       270846                                         ..C....G..T......TGGCT.  270868
787       271674                                         ..C....G...........GCT.  271696
787       657649                                         ..T....G.....T....TTC.A  657671
787       540281                                             ...A.............-.  540263
                                                                           \    
                                                                           |    
                                                                           T
787       1030776                                                  .........-..G  1030787
787       247228                                         ..T....A.........T...-.  247250
                                                                           \    
                                                                           |    
                                                                           G
787       1087454                                            ...G..........T...A  1087435
                                                                            \   
                                                                            |   
                                                                            G
787       1057883                                        ..T....T.........T...-.  1057861
                                                                           \    
                                                                           |    
                                                                           G
787       763825                                              ..G..G...........C  763807
                                                                           \    
                                                                           |    
                                                                           T
787       767046                                         ..T.......G...........-  767068
                                                                           \    
                                                                           |    
                                                                           T
787       364201                                         .......GC.........-.A..  364222
787       560492                                       ....T.T..G..........TA-..  560515
787       565248                                       ....T.T..G..........TA-..  565271
787       877979                                            ....T......G......T.  877959
                                                                           \    
                                                                           |    
                                                                           T
787       659544                                          .....AG....TT........G  659522
                                                                           \    
                                                                           |    
                                                                           T
787       214512                                             ...G....T...A.....A  214531
                                                                            \   
                                                                            |   
                                                                            G
787       182156                                         ..T....A..............A  182133
                                                                            \   
                                                                            |   
                                                                            G
787       783134                                             ...G.G....A.......A  783115
                                                                           \    
                                                                           |    
                                                                           T
787       129745                                         ..T....A......T........  129768
                                                                            \   
                                                                            |   
                                                                            A
787       580625                                         ..T....G.........G....A  580648
                                                                           \    
                                                                           |    
                                                                           G
787       446248                                         ..T....G....A....GG....  446225
                                                                            \   
                                                                            |   
                                                                            G
787       550397                                         ..G....A..............G  550374
                                                                            \   
                                                                            |   
                                                                            A
787       788281                                                 ...........G.-.  788268
787       595252                                              ..A.........T.....  595234
                                                                           \    
                                                                           |    
                                                                           G
787       145209                                            ....A......T........  145229
                                                                           \    
                                                                           |    
                                                                           C
787       623035                                         ..C..T.G..............A  623058
                                                                          \     
                                                                          |     
                                                                          A
787       891999                                             ...A.......C...GCT.  891981
787       306210                                             ...G.........T...-.  306228
                                                                           \    
                                                                           |    
                                                                           G
669       921216                                         ..T....A.....T...TGA.T.  921194
669       951938                                         .....T.G.....A.....A.T.  951960
669       956136                                         .....T.G.....A.....A.T.  956158
669       154474                                         ..T....G...........G.T.  154496
669       1010930                                                .....T.....A.T.  1010944
669       669447                                             ...A...........GCT.  669465
669       352789                                             ...G.....T........G  352770
                                                                            \   
                                                                            |   
                                                                            A
669       360151                                             ...G.....T........G  360132
                                                                            \   
                                                                            |   
                                                                            A
669       437795                                             ...G..............C  437776
                                                                            \   
                                                                            |   
                                                                            A
669       108518                                         ..T....G.....T....C...A  108541
                                                                            \   
                                                                            |   
                                                                            G
669       242653                                             ...G.............-.  242671
                                                                           \    
                                                                           |    
                                                                           T
669       353980                                             ...G....T....T...-.  353962
                                                                           \    
                                                                           |    
                                                                           G
669       361342                                             ...G....T....T...-.  361324
                                                                           \    
                                                                           |    
                                                                           G
669       296286                                             ...G..............A  296305
                                                                           \    
                                                                           |    
                                                                           T
669       326731                                         ..T....AA........T...-.  326753
                                                                           \    
                                                                           |    
                                                                           G
669       342592                                             ...G....A........-.  342610
                                                                           \    
                                                                           |    
                                                                           T
669       382215                                         ..T....A....A.T..T...-.  382237
                                                                           \    
                                                                           |    
                                                                           T
669       174160                                         ..T....A......T.......A  174137
                                                                            \   
                                                                            |   
                                                                            A
669       1229329                                ....TG.A..C.A..G..............A  1229360
                                                                            \   
                                                                            |   
                                                                            G
669       908943                                         ..T....A...............  908920
                                                                            \   
                                                                            |   
                                                                            A
669       940789                                                               .  940789
669       538106                                                 .........T....A  538091
                                                                           \    
                                                                           |    
                                                                           G
460       533858                                                 ......T....AC..  533872
460       1034493                                        ..T....A...........GCT.  1034471
460       859731                                              ..G...........G.T.  859714
460       659235                                             ...A..............-  659253
                                                                           \    
                                                                           |    
                                                                           G
407       1024203                                        ..T....G....A.........-  1024225
                                                                            \   
                                                                            |   
                                                                            A
407       726386                                         ..T....G..............C  726409
                                                                           \    
                                                                           |    
                                                                           A
407       996907                                         ..T....A.........A.ACTG  996885
407       757161                                         ..T....G....T..T.A.AC..  757183
407       1176714                                        ..T....G...........ACT.  1176692
407       1482383                                        ..C....A...........GCT.  1482361
407       1506074                                        ..C....A...........GCT.  1506052
407       1224934                                            ...G..........CA.T.  1224916
407       494454                                             ...A...........GC..  494472
407       595678                                             ...G.......T...ACTA  595696
407       1405860                                             ..A......A....A.T.  1405843
407       1911515                                        ..T....G.........T....G  1911538
                                                                            \   
                                                                            |   
                                                                            G
407       1703403                                             ..G.........T...-.  1703386
                                                                           \    
                                                                           |    
                                                                           T
407       1726933                                             ..G.........T...-.  1726916
                                                                           \    
                                                                           |    
                                                                           T
407       1355016                                                ...........A.T.  1355030
407       915944                                         ..T....G..............A  915967
                                                                           \    
                                                                           |    
                                                                           C
407       680899                                             ...G...........GG..  680881
407       1064085                                           ....G.....TT......-.  1064066
                                                                           \    
                                                                           |    
                                                                           T
407       1370713                                        ..C....G.C.........GCT.  1370691
407       1020113                                            ...G.........A....A  1020094
                                                                            \   
                                                                            |   
                                                                            A
407       1028739                                             ..G.........T.-...  1028755
407       1046041                                            ...A...........T..A  1046022
                                                                           \    
                                                                           |    
                                                                           C
407       641004                                             ...G..............A  641023
                                                                            \   
                                                                            |   
                                                                            A
407       631227                                                 .......T.......  631242
                                                                            \   
                                                                            |   
                                                                            A
407       825777                                          ..A...A....A...A....-.  825798
                                                                           \    
                                                                           |    
                                                                           T
407       966933                                             ...A........CT....A  966952
                                                                           \    
                                                                           |    
                                                                           T
407       629616                                             ...A...............  629635
                                                                           \    
                                                                           |    
                                                                           C
407       750516                                              ..G..............A  750498
                                                                           \    
                                                                           |    
                                                                           A
407       801720                                              ..G.........TT....  801738
                                                                            \   
                                                                            |   
                                                                            G
407       1325942                                        ..T....G.........T....A  1325965
                                                                           \    
                                                                           |    
                                                                           G
407       604344                                       .......T.G....A....T...A.  604318
                                                            \              \    
                                                            |              |    
                                                            T              G
407       314565                                                 ..............A  314550
                                                                           \    
                                                                           |    
                                                                           T
407       779070                                              ..A....T.....TA-..  779054
407       109820                                         ..T....A.T..AG........C  109843
                                                                           \    
                                                                           |    
                                                                           T
407       1377963                                                .........A....A  1377978
                                                                           \    
                                                                           |    
                                                                           G
407       1072534                                             ..G.....T........A  1072516
                                                                           \    
                                                                           |    
                                                                           T
407       671609                                         ..T....A...CA.........A  671632
                                                                            \   
                                                                            |   
                                                                            A
400       89603                                          ..T....G....T......A.T.  89625
400       395663                                              ..G.........T....A  395681
                                                                           \    
                                                                           |    
                                                                           G
400       192039                                         ..G....G.........T.A.T.  192061
400       573240                                            ....A...........ACT.  573221
400       578899                                            ....A...........ACT.  578880
400       681044                                             ...G...........G.T.  681026
400       1102188                                            ...G...........GCT.  1102170
400       1110115                                            ...G...........GCT.  1110097
400       293613                                                 .......C.....-.  293599
                                                                           \    
                                                                           |    
                                                                           T
400       309538                                                 .......C.....-.  309524
                                                                           \    
                                                                           |    
                                                                           T
400       351793                                             ...G.........T...GG  351812
                                                                           \    
                                                                           |    
                                                                           G
400       1335386                                                .........TGT.T.  1335400
400       1129415                                                ...........A.T.  1129401
400       328649                                         ..C....A...........A.T.  328627
400       329945                                             ...G......T......TG  329926
                                                                           \    
                                                                           |    
                                                                           T
400       445383                                          ......GA.....-...TAGT.  445363
400       125486                                            ....G....T......A-..  125504
400       433892                                             ...G...........G...  433910
400       1855538                                            ...G...........A.T.  1855520
400       249545                                             ...G.G....T........  249526
                                                                            \   
                                                                            |   
                                                                            G
400       1784088                                                 ..........AC..  1784101
400       1792029                                                 ..........AC..  1792042
400       1620561                                            ...G..............A  1620580
                                                                           \    
                                                                           |    
                                                                           C
400       93920                                                  .......T.....-.  93934
                                                                           \    
                                                                           |    
                                                                           T
400       675401                                         ..G..T.G........AGG...C  675379
400       454502                                             ...A..G......T....A  454483
                                                                           \    
                                                                           |    
                                                                           G
400       1838444                                           ....G.........T.....  1838464
                                                                           \    
                                                                           |    
                                                                           G
400       1775347                                        ..C....A..............A  1775370
                                                                            \   
                                                                            |   
                                                                            G
400       1847297                                            ...G..............A  1847278
                                                                            \   
                                                                            |   
                                                                            A
400       1834699                                        ..C....G..............A  1834722
                                                                            \   
                                                                            |   
                                                                            G
400       3263                                               ...G.....T........A  3244
                                                                           \    
                                                                           |    
                                                                           T
400       1171416                                        .......G..........G....  1171394
400       1202983                                        .......G..........G....  1202961
381       1435634                                                              .  1435634
381       1971369                                             ..G............-..  1971386
                                                                          \     
                                                                          |     
                                                                          T
381       954783                                               .............G-..  954768
381       1327267                                                 ...........C..  1327281
                                                                           \    
                                                                           |    
                                                                           C
381       1337409                                             ..A.........T....A  1337427
                                                                           \    
                                                                           |    
                                                                           G
381       1997280                                                ...............  1997295
                                                                            \   
                                                                            |   
                                                                            A
381       1490249                                        ..T....G...........G.T.  1490227
381       1495024                                        ..T....G...........G.T.  1495002
381       1933029                                        ..T....A......A.......G  1933006
                                                                            \   
                                                                            |   
                                                                            G
381       207495                                         ..T....A...............  207472
                                                                            \   
                                                                            |   
                                                                            G
373       812516                                         ..G....A...........ACT.  812494
373       945272                                            ....A...........ACA.  945253
373       954340                                            ....A...........ACA.  954321
373       957979                                            ....A...........ACA.  957960
373       963592                                            ....A...........ACA.  963573
373       225301                                             ...G.......T...A.T.  225319
373       1102346                                            ...G........AT.ACT.  1102328
373       367232                                              ..A.......CCA...TG  367249
373       437842                                             ...G...........A.G.  437860
373       1829648                                        ..T....G...............  1829625
                                                                            \   
                                                                            |   
                                                                            A
373       1831956                                        ..T....G...............  1831933
                                                                            \   
                                                                            |   
                                                                            A
373       240859                                                   ..T......TCT.  240871
373       440497                                         ..T....G......T.......A  440520
                                                                           \    
                                                                           |    
                                                                           T
373       238426                                                   .......T...-.  238414
                                                                           \    
                                                                           |    
                                                                           G
373       1613143                                            ...G.....TT.......A  1613124
                                                                            \   
                                                                            |   
                                                                            A
373       487561                                         ..T......G............A  487583
373       584196                                            ....A.............A.  584176
                                                                           \    
                                                                           |    
                                                                           A
373       1008464                                        ..T....G...............  1008440
                                                                           \   \
                                                                           |   |
                                                                           T   C
373       1905608                                        ...C...G.........T....A  1905585
                                                                            \   
                                                                            |   
                                                                            A
327       2027511                                        ..C..T.G..........T.CT.  2027533
327       1492099                                        ..C....A...........ACT.  1492121
327       2082458                                            ...G...........GCT.  2082476
327       702198                                             ...G...........A.T.  702216
327       994297                                         ..C....G.....T........A  994320
                                                                           \    
                                                                           |    
                                                                           G
327       2091156                                             ..G.....T.....A.T.  2091139
327       1345982                                                ...........ACT.  1345968
327       1645609                                                ........C..ACT.  1645595
327       2275805                                                 .............A  2275819
                                                                           \    
                                                                           |    
                                                                           T
327       1699626                                                ..............A  1699641
                                                                           \    
                                                                           |    
                                                                           T
327       1866317                                        ..T....G.G.C.......ACT.  1866295
327       1194242                                        ..T....G..............A  1194266
                                                                    \      \    
                                                                    |      |    
                                                                    G      G
327       1895146                                            ...G..........--...  1895163
                                                                    \           
                                                                    |           
                                                                    G
327       530720                                                 .............-.  530734
                                                                           \    
                                                                           |    
                                                                           C
327       1608622                                            ...G...........ACT.  1608640
327       2099819                                        ..T....G...............  2099796
                                                                            \   
                                                                            |   
                                                                            A
327       1698843                                        ..T....G.............T.  1698865
327       2162044                                       ...T....T........TT...-.  2162068
                                                                 \         \    
                                                                 |         |    
                                                                 G         T
327       693127                                         ..T...CG...C.....A...-.  693149
                                                                           \    
                                                                           |    
                                                                           G
327       1363730                                           ....G.............-.  1363711
                                                                           \    
                                                                           |    
                                                                           T
327       2083956                                             ..A..G...........A  2083938
                                                                           \    
                                                                           |    
                                                                           T
327       998518                                             ...G.G.........G.T.  998537
                                                                          \     
                                                                          |     
                                                                          T
327       1313547                                                .........T....C  1313562
                                                                            \   
                                                                            |   
                                                                            A
327       1936808                                                          ....A  1936804
327       1724657                                                ..............A  1724642
                                                                            \   
                                                                            |   
                                                                            A
327       1530945                                            ...G..............A  1530964
                                                                            \   
                                                                            |   
                                                                            G
327       2279833                                            ...A.T.......G...TG  2279814
                                                                           \    
                                                                           |    
                                                                           T
327       1299514                                            ...G.........T....A  1299495
                                                                           \    
                                                                           |    
                                                                           G
327       168047                                         ..C....G.G............A  168024
                                                                           \    
                                                                           |    
                                                                           C
327       1975445                                        ..T....A..............G  1975468
                                                                            \   
                                                                            |   
                                                                            A
327       882419                                             ...G..............C  882437
259       2269687                                            ...G..G........ACT.  2269705
259       357849                                         ..T..T.G.........TGAC..  357871
259       2038673                                        ..T..T.A...........ACTA  2038651
259       2049195                                        ..T..T.A...........ACTA  2049173
259       250976                                            ....G.........TGA.T.  250957
259       645139                                         ..G....G.....T...T.G..A  645162
                                                                           \    
                                                                           |    
                                                                           G
259       2002625                                            ...G...........A.T.  2002643
259       1512354                                             ..G..............C  1512372
                                                                           \    
                                                                           |    
                                                                           T
259       906817                                             ...G......T....GCA.  906835
259       682647                                             ...G.....TG..-....A  682630
259       1105485                                             ..G.....T........A  1105503
                                                                            \   
                                                                            |   
                                                                            A
259       329908                                             ...A.........T....A  329889
                                                                           \    
                                                                           |    
                                                                           G
259       1143163                                        ....G..G.........TGA.T.  1143185
259       1614564                                                ......A...T.CG.  1614550
259       2562665                                           ....G.............T.  2562646
259       122778                                             ...G.............-.  122796
                                                                           \    
                                                                           |    
                                                                           T
259       126723                                             ...G.............-.  126741
                                                                           \    
                                                                           |    
                                                                           T
259       324534                                                  ..........ACTG  324521
259       2488155                                                 ........T....A  2488169
                                                                           \    
                                                                           |    
                                                                           G
259       759931                                             ...G.............-.  759949
                                                                           \    
                                                                           |    
                                                                           T
259       2179604                                                              .  2179604
259       1524504                                        ..T....A....T..........  1524527
                                                                           \    
                                                                           |    
                                                                           T
259       1503560                                        ..T....G...........A.T.  1503582
259       779738                                             ...G..............A  779719
                                                                            \   
                                                                            |   
                                                                            A
259       1542425                                                .........T...-.  1542411
                                                                           \    
                                                                           |    
                                                                           G
259       561829                                             ...G...G.......AGA.  561847
259       2115410                                        ..T....G.....T-.......G  2115388
                                                                            \   
                                                                            |   
                                                                            A
259       1603125                                            ...G.....T.........  1603145
                                                                            \  \
                                                                            |  |
                                                                            A  C
259       434702                                             ...G.........T....A  434683
                                                                           \    
                                                                           |    
                                                                           G
259       1915089                                             ..T.............-.  1915072
                                                                           \    
                                                                           |    
                                                                           T
259       1334458                                           ....A......T....ACT.  1334477
259       1481893                                                ..............A  1481908
                                                                            \   
                                                                            |   
                                                                            A
259       1330059                                                .............AA  1330074
                                                                           \    
                                                                           |    
                                                                           T
259       1377820                                        ..T....G......T.......A  1377797
                                                                            \   
                                                                            |   
                                                                            A
259       2341896                                            ...G....T.........-  2341878
                                                                           \    
                                                                           |    
                                                                           T
259       352748                                                 ...........GCT.  352762
259       1595584                                          .....GG........T....G  1595605
                                                                            \   
                                                                            |   
                                                                            A
259       1449169                                           ....G....T.........G  1449189
                                                                           \    
                                                                           |    
                                                                           T
259       2173063                                        ..T....G..............A  2173040
                                                                            \   
                                                                            |   
                                                                            A
259       626081                                             ...A.............-.  626063
                                                                           \    
                                                                           |    
                                                                           T
259       1520728                                        ..T....G.........G...-.  1520750
                                                                           \    
                                                                           |    
                                                                           G
259       1525730                                        ..T....G.........G...-.  1525752
                                                                           \    
                                                                           |    
                                                                           G
259       2304385                                        ..T....G.............-.  2304363
                                                                           \    
                                                                           |    
                                                                           T
259       1684801                                            .................-.  1684819
                                                                           \    
                                                                           |    
                                                                           T
259       2100305                                            ...G.............-.  2100323
                                                                          \     
                                                                          |     
                                                                          T
259       2102414                                            ...G.............-.  2102432
                                                                          \     
                                                                          |     
                                                                          T
259       2092975                                            ...G.............-.  2092993
                                                                          \     
                                                                          |     
                                                                          T
259       2374599                                        ..T....A.............-.  2374621
                                                                           \    
                                                                           |    
                                                                           T
259       746049                                                 ....T........-.  746063
                                                                           \    
                                                                           |    
                                                                           T
259       762015                                             ...G.........TT-...  761998
259       863652                                         .......G.........T...TG  863629
                                                                           \    
                                                                           |    
                                                                           G
259       1847545                                        ....T......G.AG.......C  1847522
                                                                           \    
                                                                           |    
                                                                           T
259       518825                                         ..T....G.........T....A  518802
                                                                           \    
                                                                           |    
                                                                           G
259       1259627                                                 ..............  1259641
                                                                           \    
                                                                           |    
                                                                           T
259       1743859                                            ...G.............T.  1743878
                                                                           \    
                                                                           |    
                                                                           T
259       1747759                                            ...G.............T.  1747778
                                                                           \    
                                                                           |    
                                                                           T
259       1611679                                            ...G..............A  1611698
                                                                            \   
                                                                            |   
                                                                            A
259       781458                                         ..G....G..............A  781481
                                                                           \    
                                                                           |    
                                                                           T
259       1253815                                        ..G....A.....T....T...A  1253792
                                                                            \   
                                                                            |   
                                                                            G
259       1359760                                           ....A..............A  1359780
                                                                            \   
                                                                            |   
                                                                            A
259       2640358                                            ...G..G.....CT....A  2640340
259       1659036                                            ...G......T...TG-..  1659019
259       1498954                                             ..G....TT.........  1498972
                                                                           \    
                                                                           |    
                                                                           T
259       2036355                                            ...A.........---.G.  2036370
259       1203452                                           ....G.T.......G....A  1203432
                                                                           \    
                                                                           |    
                                                                           T
259       1475212                                        ..T....A..............G  1475235
                                                                            \   
                                                                            |   
                                                                            G
259       1706700                                           ....G.G.............  1706721
                                                                           \   \
                                                                           |   |
                                                                           T   C
259       1411836                                            ...G..............A  1411855
                                                                           \    
                                                                           |    
                                                                           T
259       1447399                                        ..T....G.........T....-  1447421
                                                                           \    
                                                                           |    
                                                                           G
259       2547515                                             ..G...........-...  2547531
259       2088875                                            ...A..............A  2088856
                                                                            \   
                                                                            |   
                                                                            G
259       1362917                                        ..T....A..............C  1362894
                                                                            \   
                                                                            |   
                                                                            A
259       1520502                                        ..G....G.........A...TG  1520525
                                                                           \    
                                                                           |    
                                                                           G
259       1525504                                        ..G....G.........A...TG  1525527
                                                                           \    
                                                                           |    
                                                                           G
259       1610099                                           ....G.........TG...C  1610079
                                                                            \   
                                                                            |   
                                                                            G
251       311167                                         ..C....G...........A.T.  311189
251       206093                                                               .  206093
251       1011243                                        ..T...AT...........A.T.  1011265
251       1745010                                        .......A..........TGCT.  1744988
251       1126597                                           ....A...........ACT.  1126578
251       309463                                         ..T....G.....AT....ACT.  309441
251       1626484                                        ..T....G...........ACT.  1626506
251       1867932                                        ..C....A......T...TAA..  1867910
251       1869418                                        ..C....A......T...TAA..  1869396
251       319956                                             ...G...........ACT.  319974
251       2593803                                        ..T.............ATGAAT.  2593825
251       2595259                                        ..T.............ATGAAT.  2595281
251       244146                                             ...A....G......G.TC  244164
251       1641067                                            ...G.........TGA.T.  1641049
251       327444                                             ...G....T......A.TG  327462
251       1211623                                            ...G.C.........A.GA  1211605
251       1454901                                        ..T....A.........T...-.  1454923
                                                                           \    
                                                                           |    
                                                                           G
251       2608815                                            ...G.G.......TGA.T.  2608797
251       1200789                                            ...G.C.........A.GA  1200771
251       526068                                             ...G...........A.T.  526086
251       1958328                                        .......G..............A  1958305
                                                                            \   
                                                                            |   
                                                                            A
251       1188914                                        ..C....G.....T.....AC..  1188892
251       75257                                          ..T....G.....G.......-.  75235
                                                                           \    
                                                                           |    
                                                                           C
251       1024519                                                ...........T..A  1024504
                                                                           \    
                                                                           |    
                                                                           T
251       861582                                         ..T.............T..A.TC  861604
251       126712                                                  ....T....TG..A  126699
251       1708768                                            ...G........ATGA.T.  1708786
251       2424622                                        .......G.....T...T.T...  2424594
                                                                           \    
                                                                           |    
                                                                      TTAGGT
251       2139721                                            ...G....T........AG  2139740
                                                                           \    
                                                                           |    
                                                                           T
251       2601338                                        ..T....A.........G....A  2601315
                                                                         \      
                                                                         |      
                                                                         A
251       1161189                                            ...............ACT.  1161171
251       846825                                         ..G....G..........GA.A.  846803
251       954530                                              ..G...........ACTG  954547
251       725316                                            ....G...C..T..T.....  725336
                                                                           \    
                                                                           |    
                                                                           G
251       786166                                                 .....T..C.TA.T.  786180
251       2563996                                        ..C....G...........AC..  2564018
251       2569414                                        ..C....G...........AC..  2569436
251       1785981                                        ..T....G.........G...-.  1785959
                                                                           \    
                                                                           |    
                                                                           G
251       44936                                                   ...A.........A  44950
                                                                            \   
                                                                            |   
                                                                            A
251       2437553                                           ....A..............A  2437573
                                                                            \   
                                                                            |   
                                                                            A
251       1689562                                      ....TT...G.........T....A  1689537
                                                                           \    
                                                                           |    
                                                                           G
251       1347293                                        ..T..A.G....T.....TGCT.  1347315
251       2012716                                        ..T....A..............-  2012694
                                                                           \    
                                                                           |    
                                                                           A
251       603508                                            ....G..............C  603488
                                                                            \   
                                                                            |   
                                                                            A
251       1697271                                        ..T....A..............A  1697248
                                                                           \    
                                                                           |    
                                                                           T
251       1439972                                                ........A.....A  1439957
                                                                            \   
                                                                            |   
                                                                            A
251       1179614                                                ..............A  1179629
                                                                           \    
                                                                           |    
                                                                           T
251       680017                                                 ...........A.G.  680003
251       732022                                                   ............G  732035
                                                                            \   
                                                                            |   
                                                                            A
251       783042                                                  ............AG  783028
                                                                           \    
                                                                           |    
                                                                           T
251       551739                                                  .............A  551725
                                                                           \    
                                                                           |    
                                                                           T
251       564097                                                ..T............A  564081
                                                                           \    
                                                                           |    
                                                                           T
251       300005                                             ...G........A.....A  300024
                                                                            \   
                                                                            |   
                                                                            A
251       668145                                         ..T....G..............G  668168
                                                                            \   
                                                                            |   
                                                                            G
251       1380277                                        ..T....G.........TG....  1380301
                                                                            \  \
                                                                            |  |
                                                                            G  C
251       2383341                                            ...G.........T....G  2383322
                                                                           \    
                                                                           |    
                                                                           G
251       875216                                         ..T....G.........T....A  875239
                                                                           \    
                                                                           |    
                                                                           G
251       504445                                             ...G....T.........-  504427
                                                                           \    
                                                                           |    
                                                                           T
251       510279                                             ...G....T.........-  510261
                                                                           \    
                                                                           |    
                                                                           T
251       1832076                                            ...G.............AG  1832095
                                                                            \   
                                                                            |   
                                                                            A
251       97494                                              ...A.............-.  97512
                                                                           \    
                                                                           |    
                                                                           T
251       1289564                                             ..A......T...TA-..  1289580
251       520050                                                           ....A  520054
251       409571                                         .......G..............A  409594
                                                                            \   
                                                                            |   
                                                                            G
251       357919                                            ....AC.............C  357939
                                                                           \    
                                                                           |    
                                                                           C
251       1442752                                        ..T....A.T.............  1442775
                                                                            \   
                                                                            |   
                                                                            A
251       1534471                                        ..T....A.........TG...A  1534494
                                                                            \   
                                                                            |   
                                                                            G
251       584675                                         ..T....A...............  584652
                                                                            \   
                                                                            |   
                                                                            G
220       400374                                              ..A.............-.  400391
                                                                           \    
                                                                           |    
                                                                           T
220       340056                                            .........AT...-....A  340074
205       577157                                          ..C...A.........TGG.TC  577178
205       1500531                                      ....T....G.G.........GCT.  1500507
205       680025                                         ..T....AC..........AC..  680003
205       986935                                         ..T....A...........ACT.  986913
205       1990672                                        ..C....A.G...T....T.CT.  1990694
205       1294169                                          .....A...C.......AC..  1294149
205       1298370                                          .....A...C.......AC..  1298350
205       1870447                                           ....G...........ACGC  1870428
205       1857167                                            ...G.....T....GA.T.  1857149
205       128339                                             ...G..........TGCT.  128357
205       426040                                             ...G...........ACT.  426022
205       658602                                         ..T....G.........T....G  658579
                                                                           \    
                                                                           |    
                                                                           G
205       1533843                                            ...A..........TAC.C  1533861
205       1286993                                             ..G.............-.  1286976
                                                                           \    
                                                                           |    
                                                                           C
205       1238996                                            ...G..T.T......G..A  1239015
                                                                              \ 
                                                                              | 
                                                                              T
205       776278                                             ...G.......G..T.CT.  776296
205       1646754                                                .........TG.CTC  1646740
205       1215648                                                          .....  1215644
205       1452984                                            ...G..........T...A  1453003
                                                                            \   
                                                                            |   
                                                                            G
205       1340769                                            ...A..........TA.T.  1340787
205       2667723                                                ..............A  2667738
                                                                            \   
                                                                            |   
                                                                            A
205       1248597                                                  ........TA.TC  1248585
205       2115406                                            ...G.......T.T...-.  2115388
                                                                           \    
                                                                           |    
                                                                           T
205       2123483                                            ...G.......T.T...-.  2123465
                                                                           \    
                                                                           |    
                                                                           T
205       1573588                                            ...A...-......T.-..  1573572
205       575898                                             ...A...........A.T.  575880
205       977605                                                           ....A  977609
205       526466                                         ..T....G..........TACAA  526444
205       2808895                                      ....T....G..............A  2808870
                                                                            \   
                                                                            |   
                                                                            G
205       504305                                         ..T....A.........TG..TG  504328
                                                                            \   
                                                                            |   
                                                                            G
205       505799                                         ..T....A.........TG..TG  505822
                                                                            \   
                                                                            |   
                                                                            G
205       2736331                                              ......A..........  2736348
                                                                            \   
                                                                            |   
                                                                            A
205       1675972                                        ..T....G...............  1675949
                                                                            \   
                                                                            |   
                                                                            A
205       1764373                                                .........T.....  1764388
                                                                           \    
                                                                           |    
                                                                           G
205       959800                                               ..C............-.  959784
                                                                           \    
                                                                           |    
                                                                           G
205       198279                                                 ....T........-.  198293
                                                                           \    
                                                                           |    
                                                                           T
205       2547019                                             ..G............A.A  2547001
                                                                            \   
                                                                            |   
                                                                            A
205       1264729                                            ...G..............A  1264748
                                                                            \   
                                                                            |   
                                                                            A
205       2364829                                            ...G..............A  2364848
                                                                            \   
                                                                            |   
                                                                            A
205       2536626                                             ..G.....T........G  2536608
                                                                           \    
                                                                           |    
                                                                           T
205       867400                                             ...A..............G  867381
                                                                            \   
                                                                            |   
                                                                            C
205       689808                                              ..G.....T........A  689790
                                                                           \    
                                                                           |    
                                                                           T
205       2619318                                                ........A..G.T.  2619332
205       2113289                                            ........A.........A  2113308
                                                                           \    
                                                                           |    
                                                                           T
205       2535260                                             ..G.....A.......TA  2535278
                                                                           \    
                                                                           |    
                                                                           T
205       2503846                                            ...A...............  2503865
                                                                            \   
                                                                            |   
                                                                            A
205       613508                                         ..C....G..............A  613485
                                                                            \   
                                                                            |   
                                                                            A
205       1448738                                        .......G.C............G  1448715
                                                                            \   
                                                                            |   
                                                                            G
205       1530481                                                ...C..T..T....A  1530495
205       1532222                                                ...C..T..T....A  1532236
205       1566063                                        ..T....G.G.........G..G  1566041
205       1759858                                                 ..C..........A  1759872
                                                                           \    
                                                                           |    
                                                                           G
205       2692340                                            ...A.........T....A  2692359
                                                                           \    
                                                                           |    
                                                                           G
205       246321                                         ..T....G......A..T....A  246344
                                                                           \    
                                                                           |    
                                                                           G
205       248056                                         ..T....G......A..T....A  248079
                                                                           \    
                                                                           |    
                                                                           G
205       2147088                                            ...G.....T....T...G  2147107
                                                                            \   
                                                                            |   
                                                                            G
205       1825112                                           ....G.C.........G-..  1825094
205       2482979                                            ...A.........T.....  2482998
                                                                           \    
                                                                           |    
                                                                           T
205       1491929                                        ..C....G..............A  1491906
                                                                            \   
                                                                            |   
                                                                            A
205       1495667                                        ..C....G..............A  1495644
                                                                            \   
                                                                            |   
                                                                            A
205       2390557                                            ...G...........-G..  2390574
205       2581828                                            ...G........A....-.  2581810
                                                                           \    
                                                                           |    
                                                                           T
205       625173                                         ..C....G..............A  625150
                                                                            \   
                                                                            |   
                                                                            G
205       791843                                                   ............A  791830
                                                                           \    
                                                                           |    
                                                                           T
205       1553817                                                 ..C..........C  1553831
                                                                           \    
                                                                           |    
                                                                           T
205       1283323                                            ...G......A..T.....  1283304
                                                                           \    
                                                                           |    
                                                                           T
194       766648                                      ....GT..T.G.G.........A.T.  766623
194       2916641                                            ...G..........T.CTC  2916659
194       1578671                                        .......G.....T.....GCT.  1578649
194       388638                                         ..T....G.C.........ACT.  388616
194       2290196                                        ..T....G...C.T.....A.TC  2290218
194       1563612                                        ..T....G..........GGCTG  1563634
194       2795997                                        ..T....A....AA.....A-..  2796018
194       2707299                                        ..T..T.A...........G...  2707277
194       2664541                                            ...A...........G.TG  2664559
194       547835                                             ...G.........-.GG..  547818
194       719534                                             ...G..C..T........A  719515
                                                                            \   
                                                                            |   
                                                                            G
194       726850                                             ...G..C..T........A  726831
                                                                            \   
                                                                            |   
                                                                            G
194       164916                                                   .......T....G  164929
                                                                           \    
                                                                           |    
                                                                           G
194       1836088                                                .....T........A  1836073
                                                                            \   
                                                                            |   
                                                                            A
194       340481                                                 .........A.AC..  340467
194       2632586                                            ...G.........T....A  2632605
                                                                           \    
                                                                           |    
                                                                           G
194       734588                                         ..T....G...........ACTG  734566
194       735328                                         ..T....G...........ACTG  735306
194       413478                                             ...G.............-.  413496
                                                                           \    
                                                                           |    
                                                                           T
194       789043                                          ..A...G.............T.  789065
                                                                            \   
                                                                            |   
                                                                            A
194       308605                                             ...A.........T..CT.  308623
194       346724                                              ..G......T.A..ACT.  346707
194       626835                                       ....T....G.............-.  626859
                                                                           \    
                                                                           |    
                                                                           C
194       2377330                                           ....G...........A.T.  2377311
194       310943                                         ..T....A....T....TG....  310966
                                                                            \   
                                                                            |   
                                                                            G
194       322329                                             ...G...........ACT.  322347
194       2102869                                                    ..........G  2102880
                                                                           \    
                                                                           |    
                                                                           C
194       2560631                                        ..T....G.G......A......  2560654
                                                                            \   
                                                                            |   
                                                                            A
194       2284324                                        ..T....G.........A...-.  2284345
194       657316                                              ..G.............-.  657299
                                                                          \     
                                                                          |     
                                                                          G
194       2320222                                            ...T...A.....G...-.  2320240
                                                                           \    
                                                                           |    
                                                                           T
194       469476                                             ...G........--...-.  469461
194       2774158                                        ..T....GG............-.  2774180
                                                                           \    
                                                                           |    
                                                                           T
194       718946                                             ...A..............-  718928
                                                                           \    
                                                                           |    
                                                                           A
194       719230                                             ...A..............-  719212
                                                                           \    
                                                                           |    
                                                                           A
194       726546                                             ...A..............-  726528
                                                                           \    
                                                                           |    
                                                                           A
194       2630420                                        ..T....A..............C  2630443
                                                                            \   
                                                                            |   
                                                                            G
194       662378                                             ...A.........T....A  662359
                                                                           \    
                                                                           |    
                                                                           G
194       1454158                                            ...A..............A  1454139
                                                                            \   
                                                                            |   
                                                                            A
194       635477                                         ..T....G.......GTG....A  635499
194       815753                                         ..C....G.....TT........  815776
                                                                            \   
                                                                            |   
                                                                            G
194       819191                                         ..C....G.....TT........  819214
                                                                            \   
                                                                            |   
                                                                            G
194       2814044                                      ....T....A..............A  2814069
                                                                            \   
                                                                            |   
                                                                            A
194       160849                                         ..T....G.........T..G.A  160872
                                                                            \   
                                                                            |   
                                                                            A
194       2795771                                        ..T....G.....T........A  2795794
                                                                            \   
                                                                            |   
                                                                            A
194       174764                                         ..T....G.........T....A  174787
                                                                           \    
                                                                           |    
                                                                           G
194       410167                                                 ..............A  410152
                                                                           \    
                                                                           |    
                                                                           T
194       955119                                            ....G..............A  955139
                                                                            \   
                                                                            |   
                                                                            G
194       2787439                                           ....A....T........T.  2787459
                                                                            \   
                                                                            |   
                                                                            A
194       2909383                                        ..C....G.C............A  2909360
                                                                            \   
                                                                            |   
                                                                            G
194       2929636                                      ....T....G.G............A  2929661
                                                                           \    
                                                                           |    
                                                                           T
194       170463                                         ..T..T.G.........T....A  170440
                                                                           \    
                                                                           |    
                                                                           G
194       166164                                         ..T....G.............-.  166186
                                                                          \     
                                                                          |     
                                                                          T
194       973358                                         ..T....G..............A  973335
                                                                            \   
                                                                            |   
                                                                            A
194       145755                                             ...G...C.....T....A  145736
                                                                           \    
                                                                           |    
                                                                           G
194       2842595                                                .........T....A  2842580
                                                                           \    
                                                                           |    
                                                                           G
194       471232                                         ..T...CG......T.......A  471255
                                                                            \   
                                                                            |   
                                                                            A
194       460290                                              ..A..............A  460272
                                                                           \    
                                                                           |    
                                                                           A
194       2617549                                        ..T..................-.  2617527
                                                                           \    
                                                                           |    
                                                                           G
194       738                                            ..T....G..............A  761
                                                                            \   
                                                                            |   
                                                                            A
194       2409573                                        ..T....G...............  2409550
                                                                            \   
                                                                            |   
                                                                            G
148       823541                                         ..T....G..............A  823518
                                                                            \   
                                                                            |   
                                                                            A
148       453183                                         ..T....G...........ACTG  453161
148       1100434                                        .......A..........GGCT.  1100456
148       1042597                                            ...G.....T.....ACT.  1042579
148       766862                                         ..T....G...............  766839
                                                                            \   
                                                                            |   
                                                                            A
148       1117592                                        ..T....G...........ACTA  1117570
148       2759089                                                      .....A.T.  2759081
148       3058408                                        ....T..A...........A..A  3058431
                                                                             \  
                                                                             |  
                                                                             A
148       1067570                                            ...G........T..ACT.  1067588
148       743093                                             ...G......T..A.A.TA  743075
148       1990781                                            ...G............AT.  1990763
148       1996205                                            ...G............AT.  1996187
148       1997425                                            ...G............AT.  1997407
148       1124853                                            ...G.........AGA.TG  1124835
148       953259                                         ..C....G...........G.TC  953237
148       962059                                         ..C....G...........G.TC  962037
148       2391726                                                ..G........GC.C  2391740
148       3229968                                        ..T....G.........T.T.A.  3229991
                                                                           \    
                                                                           |    
                                                                           T
148       1141658                                                ..............A  1141673
                                                                           \    
                                                                           |    
                                                                           T
148       1261658                                                ...C..........A  1261673
                                                                           \    
                                                                           |    
                                                                           T
148       1525671                                        .......A.....T.....G.T.  1525648
                                                                    \           
                                                                    |           
                                                                    A
148       1057644                                                ..............A  1057659
                                                                           \    
                                                                           |    
                                                                           T
148       1668829                                            ...G.C.........ACT.  1668811
148       1093077                                            ...G...........GCT.  1093095
148       1125233                                            ...G..........TA.TG  1125251
148       3234370                                           ....G..............C  3234390
                                                                            \   
                                                                            |   
                                                                            A
148       2787898                                            ...G...............  2787918
                                                                            \  \
                                                                            |  |
                                                                            A  C
148       3114279                                        ..T....G......T.......C  3114302
                                                                            \   
                                                                            |   
                                                                            A
148       1028894                                            ...G.....T..A.TT...  1028912
148       3038715                                                ...........A.TC  3038729
148       1230279                                        ..T....G.........T.AC.C  1230257
148       2740048                                        ..T....A......T......TG  2740071
                                                                           \    
                                                                           |    
                                                                           T
148       1123294                                                .........T....G  1123279
                                                                           \    
                                                                           |    
                                                                           G
148       1178742                                        ..T....G..............A  1178765
                                                                           \    
                                                                           |    
                                                                           G
148       1147794                                            ...G..............A  1147775
                                                                            \   
                                                                            |   
                                                                            A
148       1086538                                      ....CA...G..G......T....A  1086563
                                                                           \    
                                                                           |    
                                                                           G
148       1959959                                                ..............A  1959944
                                                                            \   
                                                                            |   
                                                                            A
148       3403844                                        ..T....G.........TG...A  3403821
                                                                            \   
                                                                            |   
                                                                            G
148       718819                                            ....A.............-.  718838
                                                                           \    
                                                                           |    
                                                                           T
148       2156765                                            ...A..............A  2156746
                                                                            \   
                                                                            |   
                                                                            G
133       1993007                                        ..T....G...C......TACA.  1993029
133       475209                                         ..T..T.G...........G.T.  475187
133       3521775                                        ..T....A...C......TAC..  3521753
133       1098678                                        .......G..............A  1098701
                                                                            \   
                                                                            |   
                                                                            A
133       1102989                                         ......G..............A  1103011
                                                                            \   
                                                                            |   
                                                                            A
133       977422                                            ....A...........A.T.  977403
133       2516392                                           ....G.........G.ACT.  2516373
133       2522314                                           ....G.........G.ACT.  2522295
133       1292076                                        ..T....G.........T.A.GA  1292053
                                                                           \    
                                                                           |    
                                                                           T
133       1533635                                            ...G.....T.....A.G.  1533617
133       1535220                                            ...G.....T.....A.G.  1535202
133       2480989                                                 .........T...A  2480975
                                                                            \   
                                                                            |   
                                                                            G
133       2339061                                                 ..........ACT.  2339048
133       1373755                                                  .........ACT.  1373767
133       881055                                             ...G.C............A  881074
                                                                            \   
                                                                            |   
                                                                            G
133       886888                                             ...G.C............A  886907
                                                                            \   
                                                                            |   
                                                                            G
133       1122159                                            ...G...........GCT.  1122141
133       1126451                                            ...G......-....GC..  1126468
133       2102255                                       ...T....G.G....-....ACT.  2102233
133       675308                                            ....GA.............A  675328
                                                                           \    
                                                                           |    
                                                                           T
133       533586                                                 ....A.....--.A.  533574
133       536790                                         ..T..A.G.............GG  536767
                                                                           \    
                                                                           |    
                                                                           T
133       2027335                                        ..T....G..............A  2027358
                                                                            \   
                                                                            |   
                                                                            A
133       1198060                                            ...A.......T.....-.  1198078
                                                                           \    
                                                                           |    
                                                                           T
133       1209225                                            ...A.......T.....-.  1209243
                                                                           \    
                                                                           |    
                                                                           T
133       760610                                             ...A......T..T...-.  760592
                                                                           \    
                                                                           |    
                                                                           G
133       2617109                                            ...G..............A  2617090
                                                                           \    
                                                                           |    
                                                                           T
133       2321903                                                           ....  2321900
133       811539                                            ....G.........G....A  811559
                                                                           \    
                                                                           |    
                                                                           G
133       819406                                            ....G.........G....A  819426
                                                                           \    
                                                                           |    
                                                                           G
133       540431                                              ............T....C  540413
                                                                           \    
                                                                           |    
                                                                           G
133       1992641                                           ....A.....T.......-.  1992622
                                                                           \    
                                                                           |    
                                                                           T
20        1072167                                        .....T.G....T......A.GC  1072189
20        2573807                                          .....G...........A.T.  2573787
20        5560267                                             ..G...........A.TC  5560250
20        3613282                                           ....G.....T.....ACTA  3613263
20        3053467                                            ...G...........ACTA  3053449
20        2608358                                           ....G.....T.....G.T.  2608339
20        953191                                              ..G...A.......AC.C  953208
20        999706                                              ..G.....T.....ACT.  999723
20        2665274                                             ..A...........A.T.  2665291
20        2935803                                                ......T....ACT.  2935817
20        2392327                                                 ..........A.TC  2392340
20        844266                                                   ........T.CT.  844278
20        661429                                         ..T....G.........T...-.  661407
                                                                           \    
                                                                           |    
                                                                           G
20        3467617                                        ..T....G..............G  3467640
                                                                            \   
                                                                            |   
                                                                            A
20        3022064                                        .......G.........A...-.  3022086
                                                                           \    
                                                                           |    
                                                                           G
20        4950074                                           ....A.........T....G  4950094
                                                                           \    
                                                                           |    
                                                                           G
20        5155137                                        ..T....G...........G.T.  5155159
20        2898772                                            ...A...........A.T.  2898754
20        432910                                             ...G....GT.........  432891
                                                                            \   
                                                                            |   
                                                                            A
20        435584                                             ...G....GT.........  435565
                                                                            \   
                                                                            |   
                                                                            A
20        438258                                             ...G....GT.........  438239
                                                                            \   
                                                                            |   
                                                                            A
20        453401                                             ...G....GT.........  453382
                                                                            \   
                                                                            |   
                                                                            A
20        2153020                                            ...G..............A  2153039
                                                                           \    
                                                                           |    
                                                                           T
20        2158563                                            ...G..............A  2158582
                                                                           \    
                                                                           |    
                                                                           T
20        3487735                                            ...G.........TG.CT.  3487717
20        4692379                                            ...A...........AC..  4692361
20        2809708                                             ..G.............T.  2809726
                                                                            \   
                                                                            |   
                                                                            A
20        864694                                         ..G....G....T....TG....  864671
                                                                            \   
                                                                            |   
                                                                            G
20        2505602                                            ...G.............-.  2505585
20        2506894                                            ...G.............-.  2506877
20        2509534                                            ...G.............-.  2509517
20        1064554                                        ..T....G....A....T...-.  1064576
                                                                           \    
                                                                           |    
                                                                           G
20        5237749                                          .....G.........A...-.  5237729
                                                                           \    
                                                                           |    
                                                                           G
20        794363                                             ....C............-.  794381
                                                                           \    
                                                                           |    
                                                                           T
20        3516388                                        .......G.........G.G.T.  3516366
20        2175448                                            ...G.........T....C  2175429
                                                                           \    
                                                                           |    
                                                                           G
20        149567                                             ...A.........G....A  149548
                                                                           \    
                                                                           |    
                                                                           G
20        1817076                                        ..T....G.G...........G.  1817099
                                                                           \    
                                                                           |    
                                                                           T
20        5342313                                                 ........T....A  5342327
                                                                           \    
                                                                           |    
                                                                           G
20        1032717                                               ...G..........GG  1032733
                                                                           \    
                                                                           |    
                                                                           T
20        1124431                                        ..C....G...A......TAGT.  1124409
20        5193302                                             ..G........AA...T.  5193284
                                                                            \   
                                                                            |   
                                                                            A
20        2168572                                             ..A....T...A......  2168590
                                                                            \   
                                                                            |   
                                                                            A
20        2173005                                             ..A....T...A......  2173023
                                                                            \   
                                                                            |   
                                                                            A
20        1133541                                             ..A..............G  1133523
                                                                            \   
                                                                            |   
                                                                            A
20        2392982                                                 .............A  2392996
                                                                            \   
                                                                            |   
                                                                            A
20        2395938                                                 .............A  2395952
                                                                            \   
                                                                            |   
                                                                            A
20        1175180                                            ...G..............A  1175199
                                                                            \   
                                                                            |   
                                                                            A
20        724572                                         ..G....A.....T...G.....  724595
                                                                            \   
                                                                            |   
                                                                            A
20        728375                                         ..G....A.....T...G.....  728398
                                                                            \   
                                                                            |   
                                                                            A
20        2390673                                       ...T....G......T...TA-..  2390651
20        3090582                                                .....T.....A.T.  3090568
20        3095768                                                .....T.....A.T.  3095754
20        851745                                         ..T....G.........TT-...  851766
20        772001                                         ..T....A.........TG....  772024
                                                                            \   
                                                                            |   
                                                                            T
20        768212                                             ...G.........TG....  768231
                                                                            \   
                                                                            |   
                                                                            G
20        1148113                                      ....CA...G..........T.-..  1148090
20        867278                                         ..T....G.............GG  867255
                                                                            \   
                                                                            |   
                                                                            G
20        3124648                                        ..G....G..............A  3124671
                                                                            \   
                                                                            |   
                                                                            G
95492     175                                            ..T....G.....T........A  152
                                                                            \   
                                                                            |   
                                                                            A
12079     1949                                            ......G....G........-.  1928
                                                                           \    
                                                                           |    
                                                                           T
4828      9298                                           ..T....G.....T........A  9275
                                                                            \   
                                                                            |   
                                                                            A
2596      78091                                          .......A.....T........A  78114
                                                                            \   
                                                                            |   
                                                                            A
2596      46476                                              ...G........A...-..  46493
1103      788277                                         ..C....G.G.......TGAC..  788255
1103      74869                                             ....G.........TGA.G.  74850
1103      83479                                             ....G.........TGA.G.  83460
1103      491076                                           .....G..........C....  491097
                                                                              \ 
                                                                              | 
                                                                              T
1103      493436                                           .....G..........C....  493457
                                                                              \ 
                                                                              | 
                                                                              T
1103      290090                                            ....G.T.........GCT.  290109
1103      568438                                         ..C..T.G......T......-.  568460
                                                                           \    
                                                                           |    
                                                                           T
1103      148502                                              ..A.........TGA.T.  148519
1103      65120                                              ...G...........GCT.  65102
1103      260651                                         ..T....A....T.T..T...-.  260629
                                                                           \    
                                                                           |    
                                                                           G
1103      10919                                              ...G.........TG.CTG  10901
1103      14716                                              ...G.........TG.CTG  14698
1103      771009                                    ....A...--..G.....T...TG....  771035
                                                                            \   
                                                                            |   
                                                                            G
1103      4354                                               ...G.........TG.CTG  4336
1103      781461                                             ...G..............A  781480
                                                                            \   
                                                                            |   
                                                                            G
1103      783047                                             ...A............CT.  783029
1103      538054                                                           ...A.  538050
1103      573528                                         ..T....G.C........CAA..  573550
1103      400035                                                  .....T...G....  400049
                                                                            \   
                                                                            |   
                                                                            G
1103      205517                                             ...G..........T....  205498
                                                                            \   
                                                                            |   
                                                                            T
1103      424442                                         .......G..............G  424465
                                                                           \    
                                                                           |    
                                                                           G
1103      54407                                              ...G.....T.......-.  54389
                                                                           \    
                                                                           |    
                                                                           T
1103      282654                                             ...G.........T...-.  282636
                                                                           \    
                                                                           |    
                                                                           G
1103      488614                                                   .............  488626
1103      576073                                                   ..G.........A  576060
                                                                           \    
                                                                           |    
                                                                           T
1044      591391                                         ..C....G.....AT....ACT.  591369
1044      169124                                         ..T....G....T......ACT.  169102
1044      465245                                             ...G........A.TAC..  465227
1044      300521                                                   .........GCTG  300533
1044      361850                                              ..G....T...A..A-..  361834
1044      46789                                                    ......CG....A  46801
1044      667490                                             ...G..........T.-..  667507
1044      720687                                             ...G..........T.-..  720704
1044      219942                                         ...A...A.C.......GG....  219920
1044      533239                                             ...G.........T..A.G  533220
                                                                           \    
                                                                           |    
                                                                           G
1044      104705                                       ....T..............GG...A  104680
                                                                          \     
                                                                          |     
                                                                          T
1044      199444                                         ..T....G.......T.A....G  199467
                                                                           \    
                                                                           |    
                                                                           G
1044      492756                                         ..T....G..............G  492733
                                                                            \   
                                                                            |   
                                                                            A
1044      208914                                                  ........T....G  208928
                                                                           \    
                                                                           |    
                                                                           G
944       117995                                       ....T....G......TG...GCT.  118019
944       123852                                       ....T....G......TG...GCT.  123876
944       300625                                         ..T....G...........T.TC  300603
944       815127                                         ..T....G..G.AA.....A.T.  815105
944       121962                                             ...G...........A.G.  121980
944       122137                                             ...G...........A.G.  122155
944       564393                                         ..T....G......T....A-..  564414
944       750986                                                 .........TGAGT.  751000
944       638688                                         ..C....G..........TA.AG  638666
944       833214                                                 ..............A  833229
                                                                            \   
                                                                            |   
                                                                            G
944       733251                                             ...G.....T...A...GG  733270
                                                                           \    
                                                                           |    
                                                                           G
944       871631                                             ...G....TA.......-.  871649
                                                                           \    
                                                                           |    
                                                                           G
944       573867                                         ..T................ACT.  573845
944       417611                                                  ..........ACTG  417598
944       21851                                        ....C....G...........GCT.  21875
944       904250                                                 ...........ACT.  904264
944       565701                                         ..G....A..............C  565678
                                                                            \   
                                                                            |   
                                                                            A
944       190256                                              ..A........C.....A  190238
                                                                           \    
                                                                           |    
                                                                           C
944       775911                                         ..T....G....A....A.....  775934
                                                                           \    
                                                                           |    
                                                                           G
944       227277                                         ..G....A.....T...G...TG  227300
                                                                           \    
                                                                           |    
                                                                           G
944       161799                                         ...C...G....A....G....C  161822
                                                                            \   
                                                                            |   
                                                                            A
944       166167                                             ...G.........T...-.  166185
                                                                           \    
                                                                           |    
                                                                           G
944       447112                                              ..G......T.......A  447094
                                                                            \   
                                                                            |   
                                                                            A
944       817803                                             ...A........T....-.  817821
                                                                           \    
                                                                           |    
                                                                           T
944       578758                                                   ...........TA  578771
                                                                           \    
                                                                           |    
                                                                           T
944       107147                                             ...G..............A  107128
                                                                           \    
                                                                           |    
                                                                           T
944       630398                                         ..T....A........AT.-...  630419
944       905045                                                  .............A  905059
                                                                           \    
                                                                           |    
                                                                           T
944       765623                                              ..G....T....T....A  765641
                                                                           \    
                                                                           |    
                                                                           G
944       70391                                             ..............G....A  70411
                                                                          \     
                                                                          |     
                                                                          T
944       15212                                              ...A...............  15193
                                                                           \    
                                                                           |    
                                                                           C
944       128013                                         ..T....G...........G-..  128034
944       908005                                       ....CA...G...........T..A  907980
                                                                           \    
                                                                           |    
                                                                           T
944       532013                                         ..T....G......A.TA....A  531990
                                                                           \    
                                                                           |    
                                                                           G
944       659225                                               ......T.........A  659208
                                                                           \    
                                                                           |    
                                                                           T
944       838457                                                 .....T........A  838472
                                                                           \    
                                                                           |    
                                                                           T
944       37331                                              ...G.........A....G  37312
                                                                           \    
                                                                           |    
                                                                           T
828       290018                                         ..T..A.G..........TAC..  289996
828       127862                                         ..C....G..........GAC.C  127884
828       925176                                       ....C....GC.............A  925201
                                                                            \   
                                                                            |   
                                                                            A
828       225378                                             ...A...........AGT.  225360
828       290631                                            ....G.........T.....  290651
                                                                           \    
                                                                           |    
                                                                           G
828       802493                                       ....T....GA..............  802518
                                                                            \   
                                                                            |   
                                                                            A
828       184458                                             ...G...........A.T.  184476
828       655842                                             ...G.........T...-.  655860
                                                                           \    
                                                                           |    
                                                                           G
828       857347                                                   .......A....A  857334
                                                                           \    
                                                                           |    
                                                                           G
828       590169                                       ....C...AGC........T....A  590194
                                                                            \   
                                                                            |   
                                                                            A
828       499205                                                 .........TG...A  499190
                                                                            \   
                                                                            |   
                                                                            G
828       605358                                         ..G....G...............  605335
                                                                            \   
                                                                            |   
                                                                            T
828       1130802                                        ..C....G.........TG....  1130825
                                                                            \   
                                                                            |   
                                                                            G
821       699891                                             ...............TAT.  699909
821       687028                                         ..T....G....T.....TA.T.  687050
821       365942                                         ..T....A.....T.........  365920
821       947204                                                   ......A.....A  947217
                                                                          \     
                                                                          |     
                                                                          T
639       78675                                          ..T....A...........AC..  78653
639       1412538                                      ....TA...A...........A.T.  1412562
639       1136111                                        ..T....G..............A  1136088
                                                                            \   
                                                                            |   
                                                                            A
639       1138184                                        ..C....G...........A.T.  1138162
639       629533                                             ...A........A..A.T.  629515
639       1117221                                        ..T..T.G..........TA.T.  1117199
639       1391564                                           ....G.........G...-.  1391583
                                                                           \    
                                                                           |    
                                                                           G
639       1418549                                            ...A......T....A.T.  1418567
639       866275                                             ...G...........A.T.  866257
639       311817                                             ...G.G......T.TA.T.  311835
639       160251                                         ..C...AG...........ACT.  160273
639       377104                                              ..A...........A.T.  377121
639       348465                                         ..C..G.G..........T.CTC  348443
639       688568                                                 ....T......ACT.  688582
639       466956                                                 ........T.....-  466970
                                                                            \   
                                                                            |   
                                                                            G
639       255844                                         ..C...CA..........G.CT.  255866
639       720842                                                  ........T....A  720856
                                                                           \    
                                                                           |    
                                                                           G
639       380087                                             ...G...........A...  380068
                                                                              \ 
                                                                              | 
                                                                              T
639       1408612                                             ..G.............GA  1408629
639       498277                                                 ....A...A..ACT.  498291
639       54823                                              ...G.........-.GG..  54840
639       575517                                             ...G.T............A  575498
                                                                            \   
                                                                            |   
                                                                            A
639       1071572                                                .............-.  1071558
                                                                           \    
                                                                           |    
                                                                           C
639       1189779                                            ...G.........TGA.T.  1189797
639       1073246                                             ..G.........T...-.  1073263
                                                                           \    
                                                                           |    
                                                                           T
639       441804                                             ...A.........-....A  441787
639       791539                                             ...G.........T....-  791521
                                                                           \    
                                                                           |    
                                                                           G
639       878319                                             ...G........A.....A  878300
                                                                           \    
                                                                           |    
                                                                           T
639       736488                                            ....A..............A  736508
                                                                           \    
                                                                           |    
                                                                           G
639       722781                                         ..C....G..C............  722805
                                                                           \   \
                                                                           |   |
                                                                           T   A
639       539242                                                     ..........A  539231
                                                                            \   
                                                                            |   
                                                                            A
639       1026604                                            ...A.........A....A  1026585
                                                                           \    
                                                                           |    
                                                                           G
636       349637                                         ..T....A..............A  349614
                                                                            \   
                                                                            |   
                                                                            A
636       1400881                                            ...G..............A  1400900
                                                                           \    
                                                                           |    
                                                                           T
636       493529                                                   .....T......C  493516
                                                                           \    
                                                                           |    
                                                                           T
612       106306                                         ..T....G.....T....G..-.  106285
612       328806                                         ..T....G.........TGTCT.  328828
612       1271849                                           ....G...........A.GA  1271868
612       594459                                             ...G...........A.T.  594441
612       518290                                              ..G.........TGA.T.  518307
612       158078                                                 ...........GCTA  158064
612       1408488                                     ..A..T....G....T......ACT.  1408463
612       1347932                                                ..........-.A..  1347919
612       73234                                          ..T....G.....T....TACA.  73256
612       636754                                         ..T....G.C.......A....C  636731
                                                                            \   
                                                                            |   
                                                                            A
612       563801                                             ...A...........A.T.  563783
612       274671                                             ...G......T.......A  274690
                                                                            \   
                                                                            |   
                                                                            A
612       1233552                                        ..T....G.........A...-.  1233574
                                                                           \    
                                                                           |    
                                                                           G
612       1244553                                        ..T..................-.  1244575
                                                                           \    
                                                                           |    
                                                                           T
612       1438057                                            ...G..............A  1438076
                                                                           \    
                                                                           |    
                                                                           G
612       1079371                                            ...G.........T....A  1079352
                                                                           \    
                                                                           |    
                                                                           G
612       1269758                                       ...G....G.........T.....  1269734
                                                                           \    
                                                                           |    
                                                                           G
612       632761                                         ..T....G...C...........  632738
                                                                            \   
                                                                            |   
                                                                            G
612       1204820                                            ...G.............TG  1204801
                                                                            \   
                                                                            |   
                                                                            A
612       689097                       ...........G...A.--.T....G.........A...TG  689057
                                                   \                       \    
                                                   |                       |    
                                                   T                       G
612       46767                                             ....G........A.....A  46747
                                                                            \   
                                                                            |   
                                                                            A
612       220350                                         ..T...................-  220372
                                                                            \   
                                                                            |   
                                                                            T
538       308518                                         ..T....G...........ACT.  308540
538       307892                                            ....G........AT.ACT.  307873
538       1370729                                        ..T....G........A.TTCT.  1370707
538       1143751                                            ...G.........T.G.T.  1143733
538       214340                                            ....G.........T.....  214320
                                                                            \   
                                                                            |   
                                                                            A
538       453273                                            ....G..........T...A  453293
                                                                            \   
                                                                            |   
                                                                            G
538       102867                                         ..T....G......T.ATGA.TG  102845
513       1412761                                           ....G...........A.T.  1412780
513       5393                                            ......G....G........-.  5414
                                                                           \    
                                                                           |    
                                                                           T
513       637274                                       ....CA...G.............TC  637249
                                                                            \   
                                                                            |   
                                                                            G
513       638489                                       ....CA...G.............TC  638464
                                                                            \   
                                                                            |   
                                                                            G
513       676317                                              ..G.....T.G......A  676299
                                                                           \    
                                                                           |    
                                                                           T
513       811069                                             ...G...........A.GA  811051
513       499455                                         .......G.....T...T...TG  499432
                                                                           \    
                                                                           |    
                                                                           G
513       505824                                              ..A...........ACTG  505841
513       35434                                              ...T........AT.....  35415
                                                                           \    
                                                                           |    
                                                                           G
513       685670                                             ...G...........GC..  685652
513       506749                                             ...G......T.......G  506730
                                                                           \    
                                                                           |    
                                                                           G
513       935568                                             ...A...............  935549
                                                                            \   
                                                                            |   
                                                                            A
513       581936                                                            ....  581933
513       494331                                             ...G...............  494350
                                                                            \   
                                                                            |   
                                                                            G
513       772814                                             ...G...G.....T.....  772795
                                                                           \    
                                                                           |    
                                                                           G
513       808708                                             ...G...G.....T.....  808689
                                                                           \    
                                                                           |    
                                                                           G
513       694633                                         ..T....G..............A  694610
                                                                           \    
                                                                           |    
                                                                           T
513       391116                                             ...A.....T........G  391135
                                                                            \   
                                                                            |   
                                                                            A
513       394815                                             ...A..........T...A  394796
                                                                            \   
                                                                            |   
                                                                            G
513       443278                                            ....G..T...........C  443258
                                                                            \   
                                                                            |   
                                                                            A
490       74725                                          ..T....G...........AC..  74747
490       1538616                                        ..G....A.T.........ACT.  1538594
490       273201                                         ..G....A...........A.TC  273223
490       14989                                          ..T....GA....A...TG.CT.  14967
490       255775                                         ..G....G.........G...-.  255797
                                                                           \    
                                                                           |    
                                                                           G
490       660366                                             ...A.........TTTCT.  660348
490       664203                                             ...A.........TTTCT.  664185
490       451179                                         ..T....G........C.....A  451206
                                                                          \     
                                                                          |     
                                                                      TGACT
490       905885                                         ..T....GC........T....A  905862
                                                                           \    
                                                                           |    
                                                                           G
481       173591                                              ..G...........A.T.  173574
481       114872                                         ..T....G....T..........  114849
                                                                           \    
                                                                           |    
                                                                           T
481       569011                                             ...A..............A  568992
                                                                            \   
                                                                            |   
                                                                            G
481       588955                                             ...A..............A  588936
                                                                            \   
                                                                            |   
                                                                            G
481       714031                                            ....G.........T....A  714011
                                                                           \    
                                                                           |    
                                                                           G
481       1780446                                        ..T....G.G......C.....A  1780469
                                                                            \   
                                                                            |   
                                                                            A
481       493551                                                               .  493551
481       41742                                             ..T........T..T....A  41722
                                                                           \    
                                                                           |    
                                                                           G
481       1705017                                            ...G..............A  1705036
                                                                           \    
                                                                           |    
                                                                           T
481       406553                                         ..T....G..............A  406530
                                                                            \   
                                                                            |   
                                                                            A
481       414515                                         ..T....G..............A  414492
                                                                            \   
                                                                            |   
                                                                            A
434       1593868                                           ....G...C..A.......G  1593848
                                                                           \    
                                                                           |    
                                                                           T
434       1521636                                           ....A....A......ACT.  1521617
434       495774                                             ...G.....T.....ACT.  495756
434       1178407                                            ...G...........AC..  1178425
434       1162700                                             ..A........AT.A.T.  1162717
434       998385                                             ...G.........A....C  998366
                                                                            \   
                                                                            |   
                                                                            G
434       1007716                                            ...G.........A....C  1007697
                                                                            \   
                                                                            |   
                                                                            G
434       1883528                                            ...A..C......A.ACT.  1883510
434       1520532                                                ..............A  1520547
                                                                            \   
                                                                            |   
                                                                            G
434       1120983                                                ........A..ACT.  1120969
434       1451765                                        ..T....G...........AA-.  1451786
434       1811072                                                 ..........ACT.  1811085
434       1739214                                        ..T..T.G......T-...A.T.  1739235
434       1598032                                           ....G...C..A.......G  1598012
                                                                           \    
                                                                           |    
                                                                           T
434       150539                                             ...A.............TG  150520
                                                                            \   
                                                                            |   
                                                                            A
434       1232951                                             ..G..C.....A..A-..  1232967
434       1107242                                            ...A.....A........A  1107261
                                                                           \    
                                                                           |    
                                                                           T
434       1824563                                                ...........ACT.  1824577
434       1506299                                            ........T.....TA.T.  1506281
434       1227477                                            ...A..............A  1227496
                                                                           \    
                                                                           |    
                                                                           T
434       1533468                                            .....G...........-.  1533450
                                                                           \    
                                                                           |    
                                                                           T
434       1551984                                        ..T....A.............TG  1552007
                                                                           \    
                                                                           |    
                                                                           T
434       1777620                                           ....G.........T...-.  1777601
                                                                           \    
                                                                           |    
                                                                           G
434       255175                                                  .............A  255161
                                                                           \    
                                                                           |    
                                                                           T
434       75710                                           ......A.........-..A..  75730
434       390338                                         ..C....G.........A...-.  390316
                                                                           \    
                                                                           |    
                                                                           G
434       844610                                       ....T....G..............A  844585
                                                                            \   
                                                                            |   
                                                                            A
434       1744812                                            ...G.........T.....  1744831
                                                                           \    
                                                                           |    
                                                                           G
434       1090040                                            ...A..T..T.....A-..  1090023
434       1626416                                            ...G..............G  1626397
                                                                           \    
                                                                           |    
                                                                           C
434       1642751                                            ...G..............G  1642732
                                                                           \    
                                                                           |    
                                                                           C
434       1220296                                        ..T....G.........T...-.  1220275
434       1149887                                            ...A........A.TTCT.  1149869
434       253041                                         ..T....A.............-.  253063
                                                                          \     
                                                                          |     
                                                                          T
434       155646                                                 ..........TG.-.  155659
434       1114432                                            ........G...A.....A  1114413
                                                                           \    
                                                                           |    
                                                                           T
434       1851311                                      ....T....G...C..........C  1851336
                                                                            \   
                                                                            |   
                                                                            A
434       119520                                         ..T....G..............A  119543
                                                                            \   
                                                                            |   
                                                                            G
434       127622                                         ..T....G..............A  127645
                                                                            \   
                                                                            |   
                                                                            G
415       508064                                         ..T....A........T..ACT.  508042
415       604279                                             ...A......T.......G  604298
                                                                            \   
                                                                            |   
                                                                            A
415       1306654                                        ..T....G...........A.T.  1306676
402       80484                                             ....G.........ATAC.C  80503
402       917939                                             ..C.........TTTA.T.  917921
402       1334233                                           ....G...........ACT.  1334252
402       569151                                              ..G...........A.T.  569168
402       324304                                           .....G...........ACT.  324324
402       1462413                                           ....A....T......T..A  1462433
                                                                           \    
                                                                           |    
                                                                           T
402       1204053                                            ...G..............A  1204034
                                                                            \   
                                                                            |   
                                                                            A
402       590638                                              ..A..........T...A  590656
                                                                            \   
                                                                            |   
                                                                            G
402       596661                                              ..A..........T...A  596679
                                                                            \   
                                                                            |   
                                                                            G
402       583472                                               ...............TG  583455
                                                                            \   
                                                                            |   
                                                                            A
402       278580                                         ....T..G.G...........TA  278557
                                                                           \    
                                                                           |    
                                                                           T
402       283425                                         ....T..G.G...........TA  283402
                                                                           \    
                                                                           |    
                                                                           T
402       283947                                         ....T..G.G...........TA  283924
                                                                           \    
                                                                           |    
                                                                           T
402       616305                                            ....G..............A  616325
                                                                            \   
                                                                            |   
                                                                            A
402       1218441                                        ..T....G..............-  1218463
                                                                           \    
                                                                           |    
                                                                           T
402       1223798                                        ..T....G..............-  1223820
                                                                           \    
                                                                           |    
                                                                           T
402       554476                                             ...A.........A...GG  554457
                                                                           \    
                                                                           |    
                                                                           G
402       653798                                            ....G..............A  653818
                                                                            \   
                                                                            |   
                                                                            G
402       707617                                            ....G..............A  707597
                                                                            \   
                                                                            |   
                                                                            A
402       170868                                             ...G..............A  170887
                                                                           \    
                                                                           |    
                                                                           T
402       702375                                         ..C....GC...T.........A  702398
                                                                            \   
                                                                            |   
                                                                            G
402       210702                                             ...G.........A....C  210721
                                                                           \    
                                                                           |    
                                                                           T
402       1616651                                     .....--...AG..........ACT.  1616674
402       925011                                         ..T....A......A.......A  924988
                                                                            \   
                                                                            |   
                                                                            G
402       839391                                         ..T....A.........A.....  839368
                                                                           \    
                                                                           |    
                                                                           G
402       841991                                         ..T....A.........A.....  841968
                                                                           \    
                                                                           |    
                                                                           G
402       1554678                                        ..C....G.T...........T.  1554655
                                                                           \    
                                                                           |    
                                                                           T
385       843979                                         ..T....GA..C......T.CT.  844001
385       587156                                             ...G...........T.-.  587139
385       1370097                                                 .............G  1370083
                                                                            \   
                                                                            |   
                                                                            G
385       1730202                                           ....A...........ACT.  1730221
385       697380                                                  .............A  697394
                                                                            \   
                                                                            |   
                                                                            A
385       1093675                                   ....C..CA...G...........A.T.  1093702
385       1279791                                            ...G....T....T...TG  1279772
                                                                           \    
                                                                           |    
                                                                           G
385       2749                                                   .........T....A  2764
                                                                           \    
                                                                           |    
                                                                           G
385       1292953                                       ...T...CA..............A  1292977
                                                                           \    
                                                                           |    
                                                                           A
385       1306418                                        ..T....G.........A...-.  1306440
                                                                           \    
                                                                           |    
                                                                           T
385       1117643                                        ..C....G...........A.T.  1117665
385       1225771                                            ...G...........GCT.  1225753
385       563269                                             ...G.........T...-.  563251
                                                                           \    
                                                                           |    
                                                                           G
385       1396617                                             ..G....T........-.  1396600
                                                                           \    
                                                                           |    
                                                                           T
385       900994                                         ..T....G......T.......A  900971
                                                                            \   
                                                                            |   
                                                                            A
385       889612                                             ...G...........-...  889595
385       1255149                                            ...G......A.......G  1255130
                                                                            \   
                                                                            |   
                                                                            A
385       1004397                                        ...A...A......T........  1004374
                                                                            \   
                                                                            |   
                                                                            G
385       1904253                                           ....G.....T........A  1904233
                                                                            \   
                                                                            |   
                                                                            G
385       1092884                                                  ...........-.  1092872
                                                                           \    
                                                                           |    
                                                                           T
385       1016414                                        ..T....G...............  1016437
                                                                            \   
                                                                            |   
                                                                            G
360       431097                                                   .......A....G  431084
                                                                           \    
                                                                           |    
                                                                           T
360       387533                                                 .........G....A  387548
                                                                         \      
                                                                         |      
                                                                         T
360       791345                                             ...G..........CA.T.  791363
360       415674                                         ..T..T.G.............-.  415696
                                                                           \    
                                                                           |    
                                                                           G
360       995059                                             ...G..........T-...  995042
348       1020253                                        .....A.G...........ACT.  1020275
348       1315546                                                  ..T..........  1315559
                                                                           \    
                                                                           |    
                                                                           T
348       1035841                                            ...G........T.T..T.  1035823
348       1036003                                            ...G........T.T..T.  1035985
348       1603371                                            ...A......T....ACTG  1603389
348       1607913                                            ...A......T....ACTG  1607931
348       621115                                             ...G...........AC..  621133
348       1496487                                            ...G..............A  1496506
                                                                           \    
                                                                           |    
                                                                           A
348       802396                                                 ........A....-.  802410
                                                                           \    
                                                                           |    
                                                                           T
348       997330                                        ...T....A............CT.  997353
348       1017139                                        ...T...A...........A.T.  1017161
348       2141425                                                  .........ACT.  2141437
348       1625031                                            ...G....T......A..C  1625049
348       995041                                         ..C..T.A.............-.  995019
                                                                           \    
                                                                           |    
                                                                           T
348       1187480                                            ...G.G.........ACT.  1187498
348       1787982                                       ...T....A.........A....A  1788006
                                                                            \   
                                                                            |   
                                                                            A
348       2217501                                        ..G....G.........T....A  2217524
                                                                           \    
                                                                           |    
                                                                           G
348       369953                                         ..T....G.C.......A....G  369976
                                                                           \    
                                                                           |    
                                                                           G
348       1500756                                           ....GC........G.....  1500776
                                                                            \   
                                                                            |   
                                                                            A
348       1413019                                        ..T.....A............AG  1413042
                                                                           \    
                                                                           |    
                                                                           T
348       518021                                                 ...........AC..  518035
319       1280652                                        ..T....G.........TGA.T.  1280674
319       799804                                             ...G..........TAC..  799786
319       908544                                         ..T....G.C.........GCT.  908522
319       914420                                         ..T....G.C.........GCT.  914398
319       584425                                         ..T....G.....T.....G.T.  584403
319       633272                                             ...G...........ACT.  633254
319       1875008                                            ...G.........T...T.  1875027
                                                                            \   
                                                                            |   
                                                                            A
319       660330                                             ...G...........A.T.  660348
319       870484                                             ...A...............  870503
                                                                            \   
                                                                            |   
                                                                            A
319       307604                                                  ....T.....ACT.  307617
319       817646                                             ...G...C.....G...-.  817664
                                                                           \    
                                                                           |    
                                                                           G
319       496416                                            ....G...............  496396
                                                                            \   
                                                                            |   
                                                                            G
319       647171                                             ...G.........T....A  647152
                                                                           \    
                                                                           |    
                                                                           G
319       421788                                             ...G.........T....G  421807
                                                                           \    
                                                                           |    
                                                                           G
319       427489                                             ...G.........T....G  427508
                                                                           \    
                                                                           |    
                                                                           G
319       1033884                                             ..A.........A....A  1033866
                                                                           \    
                                                                           |    
                                                                           G
319       638615                                                  .........TA.T.  638602
319       2144116                                        ..T..T.G...........A-..  2144137
319       1214333                                                ..........TA.T.  1214347
319       1372800                                            ...A.............-.  1372818
                                                                           \    
                                                                           |    
                                                                           T
319       1924865                                                 .............C  1924852
319       1135541                                      ....T....A....G...T.....A  1135516
                                                                          \     
                                                                          |     
                                                                          T
319       1155900                                        ..G....A.........TTTC..  1155922
319       480134                             ......TTG..A..G....A..............G  480169
                                                                            \   
                                                                            |   
                                                                            A
319       1713534                                        ..C....G.........GG...A  1713557
                                                                            \   
                                                                            |   
                                                                            G
319       353067                                             ...A....T.....T...G  353048
                                                                            \   
                                                                            |   
                                                                            G
319       730052                                              ..G...............  730034
                                                                           \    
                                                                           |    
                                                                           T
319       488095                                         .......G..............G  488118
                                                                           \    
                                                                           |    
                                                                           G
319       671220                                              ..G.....A........A  671202
                                                                            \   
                                                                            |   
                                                                            A
319       752229                                            ....G...........T..A  752209
                                                                           \    
                                                                           |    
                                                                           T
319       1734762                                        ..T..T.G.......T......A  1734785
                                                                           \    
                                                                           |    
                                                                           T
319       1735912                                        ..T..T.G.......T......A  1735935
                                                                           \    
                                                                           |    
                                                                           T
319       419220                                                  ..A..........C  419234
                                                                            \   
                                                                            |   
                                                                            A
319       2052068                                      ....T.........G.........-  2052044
                                                                            \   
                                                                            |   
                                                                            A
318       2196865                                      ....GA...............GCT.  2196841
318       220158                                         ..T....A.......G.GGA..C  220136
318       337324                                         ..G....G........ATGA.T.  337302
318       1147089                                        ..G....G.........G.GCT.  1147067
318       1229527                                        .......G...CTG.....GCT.  1229505
318       1919552                                          .....G..T........ACT.  1919572
318       2106203                                           ....G.........TTA.T.  2106222
318       2112102                                            ...G...............  2112121
                                                                           \    
                                                                           |    
                                                                           G
318       1068032                                                ......G....ACT.  1068046
318       1558076                                            ...............ACT.  1558058
318       145287                                             ...G..........GA.T.  145305
318       800215                                         ..T....G....T....T...-.  800237
                                                                           \    
                                                                           |    
                                                                           G
318       914383                                             ...G.........AG.C..  914401
318       1257753                                             ..G.........A.A...  1257770
318       2281247                                                 .........TAAT.  2281260
318       1652341                                            ...G.........T...AG  1652360
                                                                           \    
                                                                           |    
                                                                           G
318       1089210                                            ...G.............GG  1089229
                                                                           \    
                                                                           |    
                                                                           C
318       1885794                                           ....A...........AC..  1885775
318       1944797                                           ....G.........TG...A  1944777
                                                                            \   
                                                                            |   
                                                                            G
318       2153813                                           ....G...........GCT.  2153832
318       1143101                                           ................G.T.  1143082
318       392568                                             ...G...........A-..  392551
318       845055                                             ...G...........G.T.  845073
318       1041671                                        ..T....G..............A  1041694
                                                                           \    
                                                                           |    
                                                                           A
318       1774839                                        ..T....A.........-----.  1774856
318       808064                                         ..C....A...C..T.....CTC  808042
318       169451                                             ...G...........G-..  169434
318       465732                                           .....G...........GCT.  465752
318       1490818                                        ..T....G.........TGA.-.  1490797
318       134824                                           .....G.G..T........-.  134844
                                                                           \    
                                                                           |    
                                                                           T
318       690731                                         ..C....A.........T...-.  690753
                                                                           \    
                                                                           |    
                                                                           G
318       398458                                       ...C..G..G.........T....A  398433
                                                                           \    
                                                                           |    
                                                                           G
318       226155                                   .....A..--...GA........T....A  226182
                                                                           \    
                                                                           |    
                                                                           G
318       1646042                                        ..T....G.........---...  1646023
318       1673099                                            ...A...............  1673080
                                                                           \    
                                                                           |    
                                                                           A
318       331123                                         ..T....G.............AG  331100
                                                                           \    
                                                                           |    
                                                                           G
318       385390                                         ..T....G.G.......G....A  385367
                                                                           \    
                                                                           |    
                                                                           G
318       534323                                        ...T....A..............C  534347
                                                                            \   
                                                                            |   
                                                                            A
318       912097                                                  ........T.....  912111
                                                                           \    
                                                                           |    
                                                                           G
318       982292                                             ...G......T.......A  982273
                                                                           \    
                                                                           |    
                                                                           T
318       1150279                                            ...A..............A  1150298
                                                                           \    
                                                                           |    
                                                                           T
318       424647                                                 ............A..  424662
                                                                            \   
                                                                            |   
                                                                            A
318       772949                                            ....A.........TG...G  772929
                                                                            \   
                                                                            |   
                                                                            G
318       844488                                             ...G...C.A........A  844469
                                                                           \    
                                                                           |    
                                                                           T
318       423904                                         ..T....G..............A  423881
                                                                            \   
                                                                            |   
                                                                            A
318       1776584                                            ...G..............A  1776565
                                                                           \    
                                                                           |    
                                                                           A
318       1028492                                        ..T....G.............-.  1028514
                                                                           \    
                                                                           |    
                                                                           C
318       891931                                              ..G......T........  891913
                                                                           \    
                                                                           |    
                                                                           T
318       1786016                                            ...G...............  1786035
                                                                           \    
                                                                           |    
                                                                           T
318       1791513                                        ..T..................-.  1791491
                                                                           \    
                                                                           |    
                                                                           T
318       1296682                                        ..C..T.G....G.........-  1296704
                                                                            \   
                                                                            |   
                                                                            G
318       936835                                            ....G........CA....A  936815
                                                                       \        
                                                                       |        
                                                                       T
318       1153403                                             ..G...G.....A...-.  1153420
                                                                           \    
                                                                           |    
                                                                           T
261       498372                                             ...G....T......T..A  498353
                                                                             \  
                                                                             |  
                                                                             G
261       1655790                                        ..T....A.........G...A.  1655813
                                                                           \    
                                                                           |    
                                                                           T
261       572320                                            ....G..............A  572300
                                                                            \   
                                                                            |   
                                                                            A
261       1796352                                                .......T.....-.  1796366
                                                                           \    
                                                                           |    
                                                                           T
261       2251831                                        ..T....G..............-  2251809
                                                                           \    
                                                                           |    
                                                                           A
261       19742                                              ...A.........A.....  19723
                                                                            \   
                                                                            |   
                                                                            A
261       1823885                                        ..T....G......TT.....T.  1823862
                                                                           \    
                                                                           |    
                                                                           T
222       1166577                                            ...A....T....A.A.TC  1166595
222       1317961                                                  .........A.T.  1317949
222       1322726                                                  .........A.T.  1322714
222       468953                                         ..G....G...A...........  468931
222       437524                                             ...G...........GCT.  437542
222       1723642                                            ...G....G.....TA.T.  1723660
222       1408990                                            ...A...........GCT.  1408972
222       341107                                             ...A...........ACTG  341089
222       639434                                                 .....T..A..A.T.  639420
222       1726730                                        ..T....G.........T....G  1726753
                                                                            \   
                                                                            |   
                                                                            A
222       1575622                                                .........TGACA.  1575608
222       48541                                          ..T....A...........A.T.  48563
222       685824                                      ..A..T....GG.............A  685798
                                                                            \   
                                                                            |   
                                                                            A
222       539983                                             ...A.............-.  540001
                                                                           \    
                                                                           |    
                                                                           T
222       121038                                             ...G.........T...-.  121056
                                                                           \    
                                                                           |    
                                                                           G
222       149417                                             ...G.........T...-.  149435
                                                                           \    
                                                                           |    
                                                                           G
222       1588314                                             ..G.............-.  1588331
                                                                           \    
                                                                           |    
                                                                           T
222       204214                                                   ..T.....T...A  204202
222       298941                                         ..T..A.G..........T...A  298918
                                                                            \   
                                                                            |   
                                                                            G
222       1613793                                        ..T....A........C.....A  1613770
                                                                            \   
                                                                            |   
                                                                            A
222       459764                                         .......G..............A  459741
                                                                           \    
                                                                           |    
                                                                           A
222       900227                                            ....G.............GG  900207
                                                                           \    
                                                                           |    
                                                                           G
222       573760                                             ...G...........A...  573741
                                                                              \ 
                                                                              | 
                                                                              T
222       1386138                                      ....CA...A........T..A..A  1386113
                                                                             \  
                                                                             |  
                                                                             A
222       1169644                                            ...G.............TA  1169663
                                                                           \    
                                                                           |    
                                                                           T
222       1319185                                                   ............  1319173
                                                                            \   
                                                                            |   
                                                                            A
222       1323950                                                   ............  1323938
                                                                            \   
                                                                            |   
                                                                            A
222       1881660                                             ..G..T............  1881678
                                                                            \   
                                                                            |   
                                                                            A
222       185863                                         ..T..............TG....  185839
                                                                            \  \
                                                                            |  |
                                                                            G  C
222       342309                                              ..A...............  342291
                                                                            \   
                                                                            |   
                                                                            G
222       247877                                              ...A....T...T...-.  247860
                                                                           \    
                                                                           |    
                                                                           G
222       656604                                                 ....G.........A  656619
                                                                           \    
                                                                           |    
                                                                           T
222       491970                                         ..T....GG............-.  491948
                                                                           \    
                                                                           |    
                                                                           T
222       1580600                                       ...T.T........T.........  1580624
                                                                           \    
                                                                           |    
                                                                           T
222       89168                                             ....G..............A  89188
                                                                            \   
                                                                            |   
                                                                            A
222       802666                                         ..T....G.....A....G...A  802689
                                                                            \   
                                                                            |   
                                                                            G
200       2859797                                    .....C..T..G..........C.CT.  2859771
200       12910                                          ..T....G....A.........A  12887
                                                                            \   
                                                                            |   
                                                                            G
200       1097901                                                ...........A.GC  1097915
200       2388786                                        ..C....G..G.......T...A  2388809
                                                                            \   
                                                                            |   
                                                                            G
200       2752981                                            ...G...CA.........A  2753000
                                                                            \   
                                                                            |   
                                                                            A
200       1173787                                        ..T....A..............A  1173810
                                                                            \   
                                                                            |   
                                                                            A
200       2504884                                          .....G..........TA-..  2504903
200       2398077                                           ....G...........GCT.  2398058
200       540580                                                 ...........AC..  540566
200       560792                                                 ...........AC..  560778
200       1261213                                        ..T....A...........ACT.  1261191
200       586243                                             .............A....A  586262
                                                                           \    
                                                                           |    
                                                                           T
200       2763194                                            ...G..............A  2763175
                                                                            \   
                                                                            |   
                                                                            A
200       2907881                                          .....G...C.T........A  2907860
                                                                            \   
                                                                            |   
                                                                            A
200       2907650                                          .....G...C.T........A  2907629
                                                                            \   
                                                                            |   
                                                                            A
200       2767557                                            ...G.........T....A  2767538
                                                                           \    
                                                                           |    
                                                                           G
200       2800870                                        ..T....GG........T....A  2800847
                                                                           \    
                                                                           |    
                                                                           G
200       2491163                                                ......T......-.  2491149
                                                                           \    
                                                                           |    
                                                                           T
200       5447                                           ..T...AA.......T.....-.  5469
                                                                           \    
                                                                           |    
                                                                           T
200       439598                                         ..T...AA.......T.....-.  439620
                                                                           \    
                                                                           |    
                                                                           T
200       1200076                                        ..T...................A  1200099
                                                                           \    
                                                                           |    
                                                                           A
200       1954398                                         ......G..............A  1954376
                                                                            \   
                                                                            |   
                                                                            G
190       1309383                                       ...T......CC...T......-.  1309360
                                                                           \    
                                                                           |    
                                                                           T
190       1415870                                        ..T....A...........A.T.  1415848
190       1191351                                            ...A..........TA.TG  1191369
190       3012177                                           ....G.........A....A  3012157
                                                                            \   
                                                                            |   
                                                                            A
190       3043978                                            ...G...........ACT.  3043996
190       171799                                         ..G....G...........ACT.  171821
190       415705                                                 ......-.......A  415691
                                                                            \   
                                                                            |   
                                                                            A
190       427817                                                 ......-.......A  427803
                                                                            \   
                                                                            |   
                                                                            A
190       1033430                                       ...C....A....T......ACA.  1033453
190       1646777                                            ...G.....T.....AC.C  1646795
190       337749                                         .......G...........A.T.  337771
190       2146080                                                ..G......AC..T.  2146094
190       1767696                                            ...T....T..........  1767677
                                                                            \   
                                                                            |   
                                                                            G
190       918746                                            ....A.........T...GG  918726
                                                                           \    
                                                                           |    
                                                                           T
190       1304841                                             ..G...........ACTA  1304858
190       766460                                         ..T....G...........G.T.  766482
190       914594                                         .......GGC.........A.T.  914616
190       1977193                                        .......G.....T.......T.  1977216
                                                                           \    
                                                                           |    
                                                                           T
190       1122303                                                   ..........-.  1122292
                                                                           \    
                                                                           |    
                                                                           T
190       1767260                                           ....G...........GCTG  1767279
190       2857055                                        ..T....G.........TG..A.  2857078
                                                                            \   
                                                                            |   
                                                                            G
190       1922094                                        ..T....AC.............A  1922071
                                                                            \   
                                                                            |   
                                                                            A
190       285735                                             ...............A-..  285752
190       1416949                                             .........T......T.  1416966
190       1868511                                           ....G.........A....C  1868531
                                                                           \    
                                                                           |    
                                                                           G
190       202485                                         ..T....G....T........AG  202508
                                                                            \   
                                                                            |   
                                                                            A
190       1940679                                            ...A.......T.....-.  1940697
                                                                           \    
                                                                           |    
                                                                           T
190       2129881                                            ...G....T.....T....  2129863
190       1496975                                        ..T....G......T.AT...-.  1496953
                                                                           \    
                                                                           |    
                                                                           G
190       2696478                                        ..T....G...........GCT.  2696456
190       1718887                                                .........T...-.  1718873
                                                                           \    
                                                                           |    
                                                                           T
190       465165                                         ..T....G....A.........A  465142
                                                                            \   
                                                                            |   
                                                                            A
190       222059                                            ....A..............A  222079
                                                                           \    
                                                                           |    
                                                                           T
190       81574                                              ...G..C........A..A  81555
                                                                           \    
                                                                           |    
                                                                           T
190       589784                                                   ............A  589771
                                                                            \   
                                                                            |   
                                                                            A
190       324070                                         ..T....G..G......T.....  324047
                                                                           \    
                                                                           |    
                                                                           G
190       767555                                              ..A..............A  767537
                                                                           \    
                                                                           |    
                                                                           T
190       291917                                           .....G....T........TA  291938
                                                                           \    
                                                                           |    
                                                                           T
190       703118                                             ...A......T.......A  703099
                                                                            \   
                                                                            |   
                                                                            A
190       1698262                                           ....G...............  1698242
                                                                           \    
                                                                           |    
                                                                           T
190       319336                                         ..C....G.........TGG-..  319357
190       1022758                                        ..T....A..C...........A  1022735
                                                                           \    
                                                                           |    
                                                                           T
190       670071                                             ...G.........T...T.  670052
                                                                           \    
                                                                           |    
                                                                           T
190       1269219                                           ....G........A.....A  1269199
                                                                            \   
                                                                            |   
                                                                            A
190       201955                                                 ...........-...  201942
190       834885                                         ..T....G......A....A..G  834908
                                                                           \    
                                                                           |    
                                                                           T
190       826744                                         ..T....G......T.......A  826721
                                                                            \   
                                                                            |   
                                                                            A
190       1198716                                            ...G..............A  1198735
                                                                            \   
                                                                            |   
                                                                            A
190       2025961                                            ...A....T.....-....  2025978
190       1169964                                                .....T.....A.T.  1169978
190       1403843                                        ..T....G...............  1403820
                                                                            \   
                                                                            |   
                                                                            G
190       2790588                                        ..T....G..............A  2790565
                                                                           \    
                                                                           |    
                                                                           C
162       1910                                           .......G..........TGCTA  1932
162       460074                                         ..T..T.G...........A.T.  460096
162       300040                                            ....G.........T.ACT.  300059
162       2434619                                             ..G..............-  2434602
                                                                           \    
                                                                           |    
                                                                           A
162       209071                                         ...A...A....T.....CA.T.  209049
162       1213725                                                 .............A  1213711
                                                                            \   
                                                                            |   
                                                                            G
162       2313545                                            ...G......T...TAC..  2313563
162       3113740                                             ..G...........A...  3113723
162       2154389                                            ...G............CTG  2154371
162       2643686                                        ..C..T.G.........TGA.TC  2643708
162       70604                                          ..T....G...........GCT.  70626
162       2767562                                                .....T.....ACT.  2767576
162       3280503                                                  ...........-.  3280515
                                                                           \    
                                                                           |    
                                                                           C
162       2571755                                                ...........A.T.  2571741
162       496029                                                 ...........ACA.  496043
162       2390839                                            ...G...........AC..  2390857
162       2662135                                        ..T....A......A..T.....  2662158
                                                                           \    
                                                                           |    
                                                                           G
162       2619720                                             ..A........AT....C  2619702
                                                                            \   
                                                                            |   
                                                                            A
162       2425151                                        ..T....A...........A.T.  2425173
162       2639396                                        ..T....A.........T...T.  2639419
                                                                           \    
                                                                           |    
                                                                           G
162       119191                                                 ...........T...  119176
                                                                           \    
                                                                           |    
                                                                           T
162       2609807                                                     .....TA.T.  2609816
162       144974                                            ....G......TG..TA.T.  144993
162       506027                                              ..A...........GCT.  506010
162       3026665                                        ..T....G......T....G.T.  3026643
162       911630                                                 ..........TAC..  911616
162       2001418                                            ...G.........T....A  2001399
                                                                           \    
                                                                           |    
                                                                           G
162       2964701                                        ..T....GC.........TG-..  2964680
162       2013917                                        ..T....G..........T-...  2013896
162       182264                                         ..T....G.........G...-.  182286
                                                                           \    
                                                                           |    
                                                                           T
162       2890364                                            ...G....A.........A  2890345
                                                                            \   
                                                                            |   
                                                                            A
162       2897615                                            ...G....A.........A  2897596
                                                                            \   
                                                                            |   
                                                                            A
162       1846640                                            ...A........T.....A  1846659
                                                                           \    
                                                                           |    
                                                                           C
162       1849302                                            ...A........T.....A  1849321
                                                                           \    
                                                                           |    
                                                                           C
162       2510879                                                  .......T....A  2510892
                                                                           \    
                                                                           |    
                                                                           G
162       3228631                                             ..A..............A  3228649
                                                                           \    
                                                                           |    
                                                                           T
162       3186517                                           ....T...C..........A  3186497
                                                                           \    
                                                                           |    
                                                                           T
162       169851                                         ..T..T.G.............TG  169874
                                                                           \    
                                                                           |    
                                                                           T
162       2581910                                             ..A....T..........  2581928
                                                                            \   
                                                                            |   
                                                                            A
162       3188580                                      ....C....G.............TA  3188605
                                                                           \    
                                                                           |    
                                                                           A
162       2846736                                        ..G....A.....T.....A.T.  2846758
162       79947                                              ...A..............A  79928
                                                                            \   
                                                                            |   
                                                                            A
162       420850                                             ...G..T..........AG  420869
                                                                           \    
                                                                           |    
                                                                           G
162       2919212                                        ..C.............AT....A  2919235
                                                                           \    
                                                                           |    
                                                                           G
162       2828465                                            ...G..............A  2828484
                                                                            \   
                                                                            |   
                                                                            A
162       1942125                                                .....T........A  1942110
                                                                           \    
                                                                           |    
                                                                           T
162       2437985                                            ...T..............A  2437966
                                                                           \    
                                                                           |    
                                                                           T
162       207570                                         ..T....G...C.......AA-.  207591
162       2068566                                      ....T....A..............A  2068541
                                                                           \    
                                                                           |    
                                                                           G
162       3018916                                        ..T....G..............-  3018938
                                                                            \   
                                                                            |   
                                                                            G
162       450781                                                  ........T....A  450795
                                                                           \    
                                                                           |    
                                                                           G
158       2151030                                        ..T....G...........GCT.  2151008
158       928419                                         ..T....A......T.A..A.T.  928397
158       180449                                             ...A..........T.CT.  180431
158       1112253                                           ....GA.......C..ACT.  1112234
158       3019597                                        ..T....G...........ACT.  3019619
158       2180711                                             ..G..........T.CT.  2180728
158       2341812                                             ..A...........ACT.  2341829
158       2951475                                            ...G...............  2951456
                                                                           \    
                                                                           |    
                                                                           T
158       43212                                                  .........T....A  43197
                                                                           \    
                                                                           |    
                                                                           G
158       52356                                                  .........T....A  52341
                                                                           \    
                                                                           |    
                                                                           G
158       721088                                                 ........A..A.T.  721074
158       1938662                                        .......G...........AC.C  1938684
158       2751866                                     ..A..T....T...........GCT.  2751841
158       475264                                         ..C....A.C...T........A  475287
                                                                            \   
                                                                            |   
                                                                            A
158       1132050                                                   .......GA.T.  1132039
158       396166                                             ...G....T......G-..  396183
158       1754286                                            ...A.........AGGCT.  1754304
158       1757495                                            ...A.........AGGCT.  1757513
158       3060296                       .........A....A.A..--...G........ATGGCT.  3060334
                                              \                                 
                                              |                                 
                                              C
158       1967899                                            ...A.....A...A...-.  1967917
                                                                           \    
                                                                           |    
                                                                           G
158       2632866                                                  ............A  2632853
                                                                            \   
                                                                            |   
                                                                            A
158       2637617                                                  ............A  2637604
                                                                            \   
                                                                            |   
                                                                            A
158       2647415                                                  ............A  2647402
                                                                            \   
                                                                            |   
                                                                            A
158       774198                                             ...A.............A.  774179
                                                                            \   
                                                                            |   
                                                                            A
158       2149276                                                ...........GCTA  2149290
158       722583                                             ...G.....TT....A.T.  722565
158       1143861                                             ..G..............G  1143879
                                                                            \   
                                                                            |   
                                                                            A
158       801521                                              ..A......TG......A  801503
                                                                           \    
                                                                           |    
                                                                           T
158       2468060                                            ...G.........A.....  2468041
                                                                           \    
                                                                           |    
                                                                           G
158       2408304                                                            ...  2408306
158       2128685                                                ...............  2128670
                                                                            \   
                                                                            |   
                                                                            A
158       2131073                                                ...............  2131058
                                                                            \   
                                                                            |   
                                                                            A
158       2599840                                                  .......TG...G  2599827
                                                                            \   
                                                                            |   
                                                                            G
158       3237303                                                 .....T.A.GA.T.  3237316
158       3123156                                           ....G.........TGA-..  3123138
158       2887128                                                ........A......  2887143
                                                                           \    
                                                                           |    
                                                                           C
158       868659                                                  ...........C.A  868645
                                                                           \    
                                                                           |    
                                                                           G
158       2314131                                        .......G.T..T..........  2314154
                                                                            \   
                                                                            |   
                                                                            A
158       2750973                                            ...G..........T...A  2750954
                                                                            \   
                                                                            |   
                                                                            G
158       2688896                                            ...G......A.A....TG  2688914
158       3065344                                            ...G..............A  3065363
                                                                           \    
                                                                           |    
                                                                           T
158       2968511                                        ..T....TC.......--....A  2968491
158       3240059                                                      .....A.T.  3240051
158       3025894                                            ...G.........A...TA  3025913
                                                                           \    
                                                                           |    
                                                                           G
158       2343542                                        ..T....A.....T...A...-.  2343564
                                                                           \    
                                                                           |    
                                                                           T
158       2807419                                                 ..........ACT.  2807432
158       55840                                              ...G..............G  55821
                                                                            \   
                                                                            |   
                                                                            G
158       1799263                                           ....G.........-.GA.A  1799281
158       1881301                                            ...G.........T....A  1881282
                                                                           \    
                                                                           |    
                                                                           G
158       1489888                                        .......G...C..........G  1489911
                                                                            \   
                                                                            |   
                                                                            A
156       2258446                                                ...........T...  2258461
                                                                           \    
                                                                           |    
                                                                           A
156       3100726                                        ..T....A.........G.A.T.  3100704
156       2176284                                           ....G........ATGA.T.  2176265
156       2031232                                            ...A....A......ACAG  2031214
156       1613707                                            ......T.......TA.G.  1613689
156       752491                                             ...G....T...A..ACT.  752473
156       2021475                                            ...A......T....AAT.  2021457
156       2196502                                             ..G............AAG  2196484
                                                                           \    
                                                                           |    
                                                                           G
156       1752989                                        ..T....G...........ACAC  1752967
156       2125827                                             ..G...........A.T.  2125844
156       3136414                                             ..G....T...A..A.T.  3136431
156       3057002                                                ....T.T.......A  3056987
                                                                            \   
                                                                            |   
                                                                            A
156       1599528                                        ..C....A.........AG...A  1599505
                                                                            \   
                                                                            |   
                                                                            G
156       1475565                                        ....T..G....T....T.T...  1475542
                                                                           \    
                                                                           |    
                                                                           G
156       3168830                                        ..T....G....A...A....-.  3168808
                                                                           \    
                                                                           |    
                                                                           T
156       2362948                                                ...........ACT.  2362962
156       788996                                         ..T....A......T.......A  788973
                                                                            \   
                                                                            |   
                                                                            A
156       2349896                                        ..T....A..G.....AT...-.  2349918
                                                                           \    
                                                                           |    
                                                                           G
156       2177428                                        ..T....G...............  2177405
                                                                           \    
                                                                           |    
                                                                           T
156       1752790                                            ...G.........T.....  1752771
                                                                           \    
                                                                           |    
                                                                           G
156       3057937                                           ....G.G..T..........  3057957
                                                                            \   
                                                                            |   
                                                                            A
156       1666418                                        ..T....G...............  1666441
                                                                            \   
                                                                            |   
                                                                            G
156       2173766                                        ..C................G.T.  2173744
156       3233606                                            ...G.........T...-.  3233588
                                                                           \    
                                                                           |    
                                                                           G
156       2444258                                             ..G.............-.  2444241
                                                                           \    
                                                                           |    
                                                                           T
156       2464515                                             ..G.............-.  2464498
                                                                           \    
                                                                           |    
                                                                           T
156       3173298                                            ...A...G.........-.  3173316
                                                                           \    
                                                                           |    
                                                                           T
156       3152488                                        ..G........A.....A...-.  3152466
                                                                           \    
                                                                           |    
                                                                           G
156       1461116                                            ...G....T....G...-.  1461098
                                                                           \    
                                                                           |    
                                                                           G
156       2726015                                            ...G..............-  2726033
                                                                           \    
                                                                           |    
                                                                           A
156       2791755                                            ......G.T.T......TA  2791774
                                                                            \   
                                                                            |   
                                                                            A
156       498907                                         ..T....G..............A  498930
                                                                            \   
                                                                            |   
                                                                            G
156       1521591                                            ...G.........T...GG  1521610
                                                                           \    
                                                                           |    
                                                                           G
156       2637946                                            ...G.........T..C.A  2637965
                                                                           \    
                                                                           |    
                                                                           T
156       559222                                            ....G......AGTGG....  559241
156       1234635                                        ..T....G..............A  1234658
                                                                            \   
                                                                            |   
                                                                            A
156       2998574                                        ..T....A.........T....A  2998597
                                                                           \    
                                                                           |    
                                                                           G
156       533542                                            ....G.............GG  533522
                                                                           \    
                                                                           |    
                                                                           T
156       2999948                                            ...G.........T.....  2999967
                                                                            \   
                                                                            |   
                                                                            A
156       1385846                                       ...T....GC...T....TGAAT.  1385869
156       2967214                                        ..T..................-.  2967192
                                                                           \    
                                                                           |    
                                                                           T
156       3083532                                                ..............A  3083547
                                                                            \   
                                                                            |   
                                                                            A
156       2109622                                                .........T....A  2109637
                                                                           \    
                                                                           |    
                                                                           G
151       2978639                                        ..T....G...........A.TC  2978661
151       3081142                                            ...G.........T....G  3081161
                                                                            \   
                                                                            |   
                                                                            A
151       2907555                                            ...G...........TCT.  2907573
151       2900442                                            ...G...........TCT.  2900460
151       3325639                                            ...G..T............  3325658
                                                                            \   
                                                                            |   
                                                                            G
151       458826                                                           ....G  458822
151       480250                                                           ....G  480246
151       1278951                                                    ......-.A..  1278960
151       2506780                                            ...G...A..........-  2506798
                                                                           \    
                                                                           |    
                                                                           T
151       1886071                                            ...G...........A.T.  1886089
151       1410397                                             ..A.........A....A  1410379
                                                                           \    
                                                                           |    
                                                                           G
151       3076788                                             ..A.........-.GA..  3076804
151       3315756                                                   ...........A  3315744
                                                                            \   
                                                                            |   
                                                                            A
151       2889046                                            ...G....TG........-  2889064
                                                                           \    
                                                                           |    
                                                                           T
151       602838                                       ....C....G.........A....C  602813
                                                                           \    
                                                                           |    
                                                                           G
151       641459                                             ...A.............-.  641477
                                                                           \    
                                                                           |    
                                                                           T
151       650468                                             ...A.............-.  650486
                                                                           \    
                                                                           |    
                                                                           T
151       2875526                                                  ........C....  2875539
                                                                             \  
                                                                             |  
                                                                             C
151       684929                                             ...A..............A  684948
                                                                            \   
                                                                            |   
                                                                            A
151       3052959                                            ...G...............  3052978
                                                                            \   
                                                                            |   
                                                                            G
151       963583                                             ...G....T.........A  963602
                                                                            \   
                                                                            |   
                                                                            A
151       756075                                         ..T....G..............-  756097
                                                                            \   
                                                                            |   
                                                                            G
112       3787899                                        ..T....A.........T...TG  3787876
                                                                           \    
                                                                           |    
                                                                           G
112       3248601                                        ..T....G...........A.T.  3248623
112       618731                                                  .....T......A.  618717
                                                                            \   
                                                                            |   
                                                                            A
112       3369502                                            ...G.T.........ACT.  3369484
112       854873                                             ...G..........CAC..  854855
112       3141801                                             ..A...........A...  3141818
112       1156003                                            ...G.....T...T.A.T.  1156021
112       3170486                                             ..G....T....T.AC..  3170503
112       2005297                                                ..........TA.T.  2005311
112       2005913                                                .....G....TA.T.  2005927
112       1378162                                            ...G...........A-..  1378179
112       1379655                                            ...G...........A-..  1379672
112       401950                                            ....G.........A...TG  401930
                                                                           \    
                                                                           |    
                                                                           G
112       2040735                                                   ..........-.  2040724
                                                                           \    
                                                                           |    
                                                                           T
112       2046773                                                   ..........-.  2046762
                                                                           \    
                                                                           |    
                                                                           T
112       2052378                                                   ..........-.  2052367
                                                                           \    
                                                                           |    
                                                                           T
112       2909599                                                .........T...-.  2909585
                                                                           \    
                                                                           |    
                                                                           G
112       2060232                                      ....CT...G.........A...T.  2060207
                                                                           \    
                                                                           |    
                                                                           G
112       1980963                                        ..T....G...........A.A.  1980985
112       1352026                                             ..G....T.........A  1352008
                                                                           \    
                                                                           |    
                                                                           T
112       1530576                                            ...G............C..  1530595
                                                                           \    
                                                                           |    
                                                                           T
112       1465172                                             ..A...............  1465154
                                                                            \   
                                                                            |   
                                                                            A
112       3737980                                             ..T..............A  3737962
                                                                           \    
                                                                           |    
                                                                           A
112       3263933                                        ..C....G.........T....A  3263910
                                                                           \    
                                                                           |    
                                                                           G
112       3468953                                           ....G.............-.  3468972
                                                                           \    
                                                                           |    
                                                                           T
112       3373199                                            ...A.........ACA.AG  3373217
112       633831                                         ..T....G..............A  633854
                                                                            \   
                                                                            |   
                                                                            G
112       3336572                                          ..A..A....G.........A  3336551
                                                                            \   
                                                                            |   
                                                                            A
112       1141717                                        ..T....G.........T....A  1141740
                                                                            \   
                                                                            |   
                                                                            G
112       3296225                                        ..T....G.........A.....  3296202
                                                                            \   
                                                                            |   
                                                                            A
112       3296768                                        ..T....G.........A.....  3296745
                                                                            \   
                                                                            |   
                                                                            A
112       1527049                                        .......G.....T....TG..A  1527072
                                                                              \ 
                                                                              | 
                                                                              T
112       2346238                                        ..C....G.............T.  2346261
                                                                           \    
                                                                           |    
                                                                           T
112       3312466                                           ....G.....T.......-.  3312447
                                                                           \    
                                                                           |    
                                                                           T
112       972027                                             ...G...............  972046
                                                                            \   
                                                                            |   
                                                                            A
112       3780138                                           ....A....T.........A  3780118
                                                                           \    
                                                                           |    
                                                                           T
112       3344078                                                           ....  3344081
71        3458821                                        ..T....G...........GCT.  3458799
71        1745120                                                  .......G....A  1745133
                                                                           \    
                                                                           |    
                                                                           T
71        704766                                            ....G....T......ACT.  704747
71        4193009                                            ...G...........ACT.  4192991
71        4196492                                            ...G...........ACT.  4196474
71        1569467                                         ..T...G.........T....A  1569445
                                                                         \      
                                                                         |      
                                                                         T
71        1654311                                                    ..........A  1654322
                                                                            \   
                                                                            |   
                                                                            A
71        2477395                                                ..........C...A  2477381
71        4190213                                            ...G......T..T....A  4190232
                                                                            \   
                                                                            |   
                                                                            A
71        2522711                                                  ......CA.....  2522699
71        609207                                                 .........T...-.  609221
                                                                           \    
                                                                           |    
                                                                           G
71        813518                                             ...G...........A.G.  813500
71        2063992                                        ..T....A...........A.T.  2064014
71        1137892                                            ...G..............A  1137911
                                                                            \   
                                                                            |   
                                                                            A
71        1145598                                            ...G..............A  1145617
                                                                            \   
                                                                            |   
                                                                            A
71        22627                                          ..T....G.....T.......TG  22650
                                                                           \    
                                                                           |    
                                                                           T
71        3705353                                            ...A.........T....G  3705372
                                                                           \    
                                                                           |    
                                                                           G
71        3724966                                            ...A.........T....G  3724985
                                                                           \    
                                                                           |    
                                                                           G
71        2064728                                            ...T......T........  2064747
                                                                            \   
                                                                            |   
                                                                            A
71        2372395                                        ..T.........T........-.  2372373
                                                                           \    
                                                                           |    
                                                                           T
71        1469468                                        ..C....G....T........GG  1469491
                                                                           \    
                                                                           |    
                                                                           T
71        2137828                                            ...G.........T...-.  2137810
                                                                           \    
                                                                           |    
                                                                           G
71        1580960                                           ................A.-.  1580942
71        4029798                                            ...G..............A  4029779
                                                                            \   
                                                                            |   
                                                                            C
71        4040664                                            ...G..............A  4040645
                                                                            \   
                                                                            |   
                                                                            C
71        4045408                                            ...G..............A  4045389
                                                                            \   
                                                                            |   
                                                                            C
71        1628741                                            ..............C.C..  1628760
                                                                           \    
                                                                           |    
                                                                           T
71        866852                                         ..T....G.........T....A  866829
                                                                           \    
                                                                           |    
                                                                           G
71        3951667                                      ....T....A..............A  3951692
                                                                            \   
                                                                            |   
                                                                            A
71        4166040                                              ......T.........-  4166057
                                                                   \        \   
                                                                   |        |   
                                                                   C        A
71        3478149                                                ........CT...-.  3478135
                                                                           \    
                                                                           |    
                                                                           G
71        4039758                                        ..T....T.............TA  4039781
                                                                           \    
                                                                           |    
                                                                           T
71        2158840                                           ....G..............A  2158820
                                                                           \    
                                                                           |    
                                                                           T
71        1387338                                            ...G.........T...-.  1387320
                                                                           \    
                                                                           |    
                                                                           T
71        645138                                         ..T....G....T....A....A  645115
                                                                           \    
                                                                           |    
                                                                           G
71        3558115                                            ...G...............  3558096
                                                                            \   
                                                                            |   
                                                                            G
71        593009                                             ...............G.T.  592991
66        3890360                                                ...G........C.A  3890375
                                                                            \   
                                                                            |   
                                                                            A
66        75087                                          ..T...............CAC..  75065
66        83863                                          ..T...............CAC..  83841
66        695906                                         ..T....A............CT.  695928
66        3897594                                        ..T....A...........A.T.  3897572
66        1256708                                            ...G.G.......T.....  1256689
                                                                           \    
                                                                           |    
                                                                           G
66        1211163                                           ....G...........A.A.  1211144
66        782432                                                 .............-.  782446
                                                                           \    
                                                                           |    
                                                                           G
66        789262                                                 .............-.  789276
                                                                           \    
                                                                           |    
                                                                           G
66        801297                                                 .............-.  801311
                                                                           \    
                                                                           |    
                                                                           G
66        4232820                                            ...A..T.......CA.T.  4232802
66        3508635                                             ..G.........T.G..G  3508617
                                                                           \    
                                                                           |    
                                                                           G
66        2115721                                        ..G....G.........T....A  2115698
                                                                           \    
                                                                           |    
                                                                           G
66        1680379                                             ..A.........T...GG  1680397
                                                                           \    
                                                                           |    
                                                                           G
66        996590                                             ...G......T...TT.T.  996608
66        1105560                                            .............AGA.T.  1105542
66        219354                                            ....G..............A  219334
                                                                            \   
                                                                            |   
                                                                            G
66        3018448                                        .......G..............A  3018471
                                                                            \   
                                                                            |   
                                                                            A
66        1000007                                          .....A...........GA..  1000027
66        4367806                                        ...T...G...........A.T.  4367784
66        3808866                                      ....T....G...........GCT.  3808890
66        3872780                                       ...T....G...........A.T.  3872757
66        4148971                                                  ....T...TA...  4148959
66        2223151                                                ...........A.T.  2223137
66        1721826                                        ..T....G...........GCTG  1721804
66        2222705                                                 ..........A.T.  2222692
66        1346298                                         ......G.C.........A.T.  1346319
66        1995425                                                    .......TCT.  1995435
66        1451054                                                ..........TA.T.  1451040
66        3324391                                            ...A.........G.ACT.  3324373
66        3541033                                            ...G...........A.T.  3541052
                                                                           \    
                                                                           |    
                                                                           T
66        1224497                                        ..T....G.........G..CT.  1224475
66        1398799                                        ..T....G..............A  1398771
                                                                           \    
                                                                           |    
                                                                      TACTGG
66        1167408                                            ...G..............-  1167426
                                                                           \    
                                                                           |    
                                                                           A
66        4125981                                        ..G....A.........T...-.  4125959
                                                                           \    
                                                                           |    
                                                                           T
66        1243247                                                 ...........C.A  1243261
                                                                           \    
                                                                           |    
                                                                           C
66        3576171                                            ...G.........A...-.  3576153
                                                                           \    
                                                                           |    
                                                                           T
66        3898785                                        ..T....G.........G...-.  3898807
                                                                         \      
                                                                         |      
                                                                         A
66        1114770                                        ..T....G....TT.......-.  1114748
                                                                           \    
                                                                           |    
                                                                           T
66        3537073                                            ...G......T..T...-.  3537091
                                                                           \    
                                                                           |    
                                                                           T
66        3929395                                            ...A..............A  3929414
                                                                            \   
                                                                            |   
                                                                            A
66        4218005                                        ..G....G......T..G...GG  4217982
                                                                           \    
                                                                           |    
                                                                           G
66        3611723                                         ..A...A......T......AA  3611745
                                                                           \    
                                                                           |    
                                                                           T
66        1102130                                        ..G....AC..............  1102153
                                                                           \    
                                                                           |    
                                                                           T
66        4240298                                           ........C..T.......A  4240318
                                                                           \    
                                                                           |    
                                                                           T
66        4014568                                           ....A.............TA  4014548
                                                                           \    
                                                                           |    
                                                                           T
66        3666876                                           ....G..............A  3666856
                                                                            \   
                                                                            |   
                                                                            A
66        1200120                                             ..G.........T....A  1200102
                                                                           \    
                                                                           |    
                                                                           T
66        3295594                                      ....T....G...............  3295569
                                                                            \   
                                                                            |   
                                                                            A
66        3990722                                        .......G..............A  3990745
                                                                            \   
                                                                            |   
                                                                            G
66        1074816                                            ...G......T..A.....  1074797
                                                                           \    
                                                                           |    
                                                                           G
66        3695008                                           ....G..............A  3695028
                                                                            \   
                                                                            |   
                                                                            A
66        664611                                              ..G...........A..A  664629
                                                                             \  
                                                                             |  
                                                                             A
66        1206296                                                  ..A.........A  1206283
                                                                            \   
                                                                            |   
                                                                            A
66        3906470                                       ...T....A...........G...  3906447
66        3921755                                             ..G.........G....-  3921772
                                                                           \    
                                                                           |    
                                                                           G
66        3515151                                             ..G...............  3515169
                                                                           \    
                                                                           |    
                                                                           T
66        3607564                                                              .  3607564
66        3971505                                            ...A.........T....G  3971524
                                                                           \    
                                                                           |    
                                                                           G
66        4276204                                        ..T....G......T.A.....A  4276181
                                                                           \    
                                                                           |    
                                                                           T
51        2543795                                            ...G........A....-.  2543777
                                                                           \    
                                                                           |    
                                                                           T
51        2136036                                        ..T....G..C.T....A....A  2136059
                                                                            \   
                                                                            |   
                                                                            A
51        458306                                         ..T....G......T..G.ACT.  458284
51        466107                                         ..T....G......T..G.ACT.  466085
51        1401203                                        ..T....G....T......A.T.  1401181
51        1415144                                        ..T....G....T......A.T.  1415122
51        311902                                             ...A...............  311883
                                                                            \   
                                                                            |   
                                                                            A
51        1497940                                            ...G........AT.G.T.  1497922
51        4127126                                             ..A...........A.TC  4127143
51        2212079                                        ..T....G.T..T...A.....A  2212056
                                                                            \   
                                                                            |   
                                                                            A
51        437646                                             ...G...........A.T.  437628
51        2017980                                           ....AG.....T....ACT.  2017961
51        164250                                                ............A..C  164235
51        310178                                             ...G......T.T..AC..  310196
51        1338641                                            ...G.....TT..T...T.  1338622
                                                                           \    
                                                                           |    
                                                                           G
51        3042247                                                ........A..ACT.  3042233
51        1952092                                                 ..........ACA.  1952079
51        2526567                                                ..........CA.T.  2526553
51        2529651                                                ..........CA.T.  2529637
51        2159118                                            ...A..............A  2159099
                                                                           \    
                                                                           |    
                                                                           A
51        3322537                                            ...G.....T...G....A  3322556
                                                                           \    
                                                                           |    
                                                                           G
51        2175494                                             ..G.............T.  2175511
51        235844                                         ..T....G...........A.T.  235822
51        1659352                                                ...........A.T.  1659337
                                                                         \      
                                                                         |      
                                                                         A
51        227168                                             ...A...........ACT.  227186
51        4699700                                            ...G.....AT....A.T.  4699718
51        4667547                                        ..T....G...........TCT.  4667569
51        1143027                                                ..............A  1143042
                                                                           \    
                                                                           |    
                                                                           C
51        726887                                                  ..........A.T.  726874
51        4780211                                        .......G.........TGA-..  4780190
51        4044621                                                  ...T........A  4044634
                                                                           \    
                                                                           |    
                                                                           T
51        4045716                                                  ...T........A  4045729
                                                                           \    
                                                                           |    
                                                                           T
51        4046811                                                  ...T........A  4046824
                                                                           \    
                                                                           |    
                                                                           T
51        4054013                                                  ...T........A  4054026
                                                                           \    
                                                                           |    
                                                                           T
51        4062193                                                  ...T........A  4062206
                                                                           \    
                                                                           |    
                                                                           T
51        4070015                                                  ...T........A  4070028
                                                                           \    
                                                                           |    
                                                                           T
51        361732                                            ....A............-..  361750
51        2049596                                        ..T....G.....T.......-.  2049618
                                                                           \    
                                                                           |    
                                                                           G
51        2054404                                        ..T....G.....T.......-.  2054426
                                                                           \    
                                                                           |    
                                                                           G
51        4791537                                        ..T....G........AA...-.  4791515
                                                                           \    
                                                                           |    
                                                                           G
51        2235195                                        ..T....A.....A.....A.T.  2235217
51        2201034                                            ............A.....C  2201015
                                                                            \   
                                                                            |   
                                                                            A
51        215842                                         ..T....G........A..T..A  215819
                                                                           \    
                                                                           |    
                                                                           T
51        2162510                                        ..T....G..............A  2162533
                                                                           \    
                                                                           |    
                                                                           T
51        831594                                           .....AC.......TT...TG  831573
                                                                           \    
                                                                           |    
                                                                           G
51        2160042                                        ..T....A......T..T....A  2160019
                                                                           \    
                                                                           |    
                                                                           T
51        856358                                             ...G........A.....A  856339
                                                                            \   
                                                                            |   
                                                                            A
51        2214977                                        ..T....G...A........C.A  2214954
                                                                           \    
                                                                           |    
                                                                           C
51        1384343                                            ...G..............A  1384362
                                                                            \   
                                                                            |   
                                                                            A
51        4751723                                             .......T.T.......A  4751705
                                                                           \    
                                                                           |    
                                                                           T
51        206123                                         ..T....G.........A....G  206100
                                                                            \   
                                                                            |   
                                                                            G
51        570097                                              ..G..............A  570115
                                                                           \    
                                                                           |    
                                                                           C
51        267032                                              ..A........CT...-.  267049
                                                                           \    
                                                                           |    
                                                                           G
51        4917698                                           ....G....GT.........  4917718
                                                                           \    
                                                                           |    
                                                                           T
51        843922                                       ....T....G...............  843897
                                                                           \    
                                                                           |    
                                                                           T
51        4774117                                            ...T.G.....C.......  4774136
                                                                           \    
                                                                           |    
                                                                           T
51        3356050                                           ....A...........G.T.  3356031
51        4199667                                             ..G...G.....T....A  4199685
                                                                           \    
                                                                           |    
                                                                           G
51        3160814                                             ..G...............  3160832
                                                                            \   
                                                                            |   
                                                                            A
51        2610755                                            ...G...............  2610774
                                                                            \   
                                                                            |   
                                                                            A
51        2619742                                            ...G...............  2619761
                                                                            \   
                                                                            |   
                                                                            A
14        2822186                                        ..T....G.........A.A.T.  2822164
14        2144048                                      ....T....G...........ACT.  2144024
14        3346945                                        ...C...G......A..AGAC..  3346967
14        1105032                                       ...T......G..G.....TA.T.  1105009
14        2829125                                        ..T....G....T.....TTCT.  2829103
14        2920436                                             ..G...........ACT.  2920419
14        1682504                                        ..T....A...........ACT.  1682482
14        5442822                                         ......A.........GGG.T.  5442801
14        2672344                                           ....A..........TA.T.  2672325
14        2845750                                        ..T....G...........G.T.  2845772
14        3450704                                            ...G......T....ACT.  3450686
14        2022179                                            ...A...........ACT.  2022161
14        1485460                                            ...G..........TA.GG  1485442
14        2574642                                            ...G...........AATA  2574624
14        1761396                                            ...G..........GG.T.  1761414
14        2995015                                            ...G...........A.TC  2994997
14        2985905                                            ...G...........A.TC  2985887
14        2991351                                            ...G...........A.TC  2991333
14        2975263                                                ..........TA.T.  2975277
14        3573348                                            ...G...........GCT.  3573330
14        3584629                                            ...G...........GCT.  3584611
14        3112584                                                ...........ACT.  3112598
14        2140412                                        ..T....G........AT...-.  2140390
                                                                           \    
                                                                           |    
                                                                           G
14        2632673                                            ...G....T......ACT.  2632655
14        1810747                                             ............-----.  1810759
14        3136171                                        ..T....G............A.A  3136148
                                                                            \   
                                                                            |   
                                                                            A
14        2514203                                            ...G......T....T..A  2514222
                                                                           \    
                                                                           |    
                                                                           G
14        2953630                                            ...G.....T...T....A  2953611
                                                                           \    
                                                                           |    
                                                                           G
14        1401828                                                 ..........A.T.  1401815
14        1438982                                            ...A.........T....A  1439001
                                                                           \    
                                                                           |    
                                                                           G
14        3110110                                        ..T....G.........T...-.  3110132
                                                                           \    
                                                                           |    
                                                                           G
14        1870716                                        ..C....G...........G.T.  1870738
14        3417307                                        ...C...G.........A...-.  3417328
14        1848361                                        ..T....G..............A  1848384
                                                                            \   
                                                                            |   
                                                                            G
14        6262163                                            ...G.....T.........  6262144
                                                                           \    
                                                                           |    
                                                                           T
14        5062533                                            ...G.............-.  5062551
                                                                           \    
                                                                           |    
                                                                           T
14        2367643                                              .......TT......-.  2367659
                                                                           \    
                                                                           |    
                                                                           T
14        3546009                                        ..T....G..............-  3545987
                                                                            \   
                                                                            |   
                                                                            A
14        3097439                                            ...G.........T....C  3097458
                                                                           \    
                                                                           |    
                                                                           G
14        2913897                                            ...G...............  2913916
                                                                           \    
                                                                           |    
                                                                           T
14        2759146                                        ...A...G....T...AT....A  2759123
                                                                           \    
                                                                           |    
                                                                           T
14        2977895                                            ...G.....A........A  2977876
                                                                            \   
                                                                            |   
                                                                            A
14        2610874                                        ..T....G..............A  2610851
                                                                            \   
                                                                            |   
                                                                            G
14        1990709                                             ..A..C...........A  1990691
                                                                            \   
                                                                            |   
                                                                            A
14        2801841                                           ....A..............A  2801861
                                                                            \   
                                                                            |   
                                                                            G
14        2924681                                            ...G.............GG  2924662
                                                                           \    
                                                                           |    
                                                                           T
14        707348                                            ....G.........T...GG  707368
                                                                           \    
                                                                           |    
                                                                           G
14        2953999                                        ..T....GC........T.....  2954022
                                                                           \    
                                                                           |    
                                                                           G
14        3952955                                            ...A..............A  3952936
                                                                            \   
                                                                            |   
                                                                            G
14        2616032                                           ....G..............A  2616012
                                                                            \   
                                                                            |   
                                                                            A
14        510512                                       ....T....G.........T....C  510537
                                                                           \    
                                                                           |    
                                                                           G
14        2491241                                        ..T....G.........T....A  2491264
                                                                            \   
                                                                            |   
                                                                            A
14        2061924                                        ..T....G....T....T....A  2061947
                                                                            \   
                                                                            |   
                                                                            A
14        425569                                         ..T....G..............A  425592
                                                                            \   
                                                                            |   
                                                                            G
14        2156379                                        .....T.G.............-.  2156357
                                                                           \    
                                                                           |    
                                                                           T
14        1892381                                        .......G....T.T...T...A  1892358
                                                                            \   
                                                                            |   
                                                                            G
14        3759693                                                  .............  3759680
                                                                           \    
                                                                           |    
                                                                           G
14        3794707                                            ...G..............A  3794688
                                                                           \    
                                                                           |    
                                                                           A
14        2824177                                      ....T....T..............A  2824202
                                                                           \    
                                                                           |    
                                                                           A
14        3418768                                        ..T....A..............A  3418791
                                                                           \    
                                                                           |    
                                                                           T
14        5202052                                           ....G...............  5202032
                                                                            \   
                                                                            |   
                                                                            A
14        2952229                                        ..T....G..............A  2952206
                                                                            \   
                                                                            |   
                                                                            G
14        1817389                                      ....C....A..............A  1817364
                                                                            \   
                                                                            |   
                                                                            A
14        2159226                                            ......T......T...TG  2159245
                                                                           \    
                                                                           |    
                                                                           G
14        2530154                                       ...T..T.A.............GG  2530130
                                                                           \    
                                                                           |    
                                                                           T
14        2181072                                             ..A.....T.........  2181090
                                                                            \   
                                                                            |   
                                                                            T
1         7863110                                             ..G...C.......A.T.  7863093
1         3882096                                        ..T.........T.....TA.T.  3882118
1         2211635                                      ....T....G.....AG....GCT.  2211611
1         5068321                                        ..T....G...........ACT.  5068299
1         4635048                                          .....A..........CAC.A  4635028
1         4821045                                        ..T..T.A.....T.......TG  4821068
                                                                           \    
                                                                           |    
                                                                           T
1         6660242                                        ..T....G..........TT...  6660264
1         4415366                                             ..G..............A  4415348
                                                                            \   
                                                                            |   
                                                                            G
1         3914607                                             ..G........A..AC..  3914590
1         2373153                                                ......T...TA..C  2373167
1         2484383                                            ...G........A...CT.  2484365
1         3517023                                            ...A.............TC  3517005
1         405279                                             ...G..............A  405260
                                                                            \   
                                                                            |   
                                                                            A
1         2517474                                                 ..........ACT.  2517487
1         2489866                                            ...G.........T.....  2489885
                                                                           \    
                                                                           |    
                                                                           G
1         3894797                                                ....T....G....A  3894782
                                                                           \    
                                                                           |    
                                                                           G
1         4253787                                            ...G.............T.  4253806
                                                                           \    
                                                                           |    
                                                                           T
1         6147677                                                .........G....A  6147692
                                                                           \    
                                                                           |    
                                                                           G
1         5314952                                                 ..........ACT.  5314939
1         182187                                         ..T....G...............  182164
                                                                           \    
                                                                           |    
                                                                           T
1         3822780                                        .......GA..........ACTA  3822758
1         3828012                                        .......GA..........ACTA  3827990
1         6157596                                        ..T....G........T.....A  6157573
                                                                           \    
                                                                           |    
                                                                           T
1         4228780                                            ...G...........ACT.  4228798
1         2421197                                           ....A.....T.......TG  2421177
                                                                           \    
                                                                           |    
                                                                           T
1         5998982                                                 ...........CT.  5998995
1         4959253                                            ...G.............-.  4959235
                                                                           \    
                                                                           |    
                                                                           T
1         5405391                                            ...G.....T...T...-.  5405409
                                                                           \    
                                                                           |    
                                                                           G
1         4792139                                        ..T....A.........-...-.  4792159
1         4343025                                            ...G.........T....A  4343044
                                                                           \    
                                                                           |    
                                                                           G
1         3700091                                                ..............A  3700076
                                                                           \    
                                                                           |    
                                                                           T
1         2374099                                            ...G...........TCT.  2374117
1         4115037                                            ...G....T..........  4115018
                                                                           \    
                                                                           |    
                                                                           G
1         4587972                                            ..................A  4587953
                                                                            \   
                                                                            |   
                                                                            G
1         3795398                                             ..G....T.....T...A  3795380
                                                                            \   
                                                                            |   
                                                                            G
1         5260484                                             ..G......A..T....A  5260466
                                                                           \    
                                                                           |    
                                                                           G
1         94985                                                  ..............A  94970
                                                                           \    
                                                                           |    
                                                                           G
1         4557266                                        ..T....GG........T...-.  4557287
1         4559976                                        ..T....GG........T...-.  4559997
1         3036240                                                  .......T...-.  3036252
                                                                           \    
                                                                           |    
                                                                           G
1         3479558                                             ..A..............A  3479576
                                                                           \    
                                                                           |    
                                                                           G
1         6018633                                                .........A.....  6018648
                                                                            \   
                                                                            |   
                                                                            A
1         7197957                                      ....T....A..............A  7197932
                                                                           \    
                                                                           |    
                                                                           G
1         3868625                                            ...G...............  3868645
                                                                            \  \
                                                                            |  |
                                                                            G  A
1         4379321                                        ..T...CA.........T...-.  4379343
                                                                           \    
                                                                           |    
                                                                           G
1         3078330                                            ...G..............A  3078349
                                                                            \   
                                                                            |   
                                                                            A
1         3965828                                              ......T.T.......G  3965811
                                                                            \   
                                                                            |   
                                                                            A
1         3867979                                                 ..........T..A  3867965
                                                                           \    
                                                                           |    
                                                                           T
1         2382808                                        ..C....G...............  2382785
                                                                            \   
                                                                            |   
                                                                            G
1         6963633                                                          ....A  6963629
1         4009658                                        .......G..............A  4009681
                                                                            \   
                                                                            |   
                                                                            G
0         10897464                                       ..T....G...........ACT.  10897442
0         10609378                                       ...A...G...........GCT.  10609356
0         10614779                                       ...A...G...........GCT.  10614757
0         10418022                                       ..T....G.C......A..A.T.  10418000
0         7857856                                        ..T....A...C.......ACT.  7857878
0         1645274                                        ..T....A...........A.TA  1645252
0         1644534                                                ........C.....G  1644519
                                                                            \   
                                                                            |   
                                                                            A
0         10137356                                       ..T....G......T...CA.T.  10137378
0         9290075                                        ..T....G........C..A.A.  9290053
0         1555492                                           ....A......T....ACT.  1555511
0         9277897                                        ..T....G..........TGCTA  9277875
0         7655710                                            ...G........A..ACT.  7655692
0         1551488                                        ..T...CA...C....A......  1551465
                                                                           \    
                                                                           |    
                                                                           T
0         6057905                                        ..T....G..............A  6057882
                                                                            \   
                                                                            |   
                                                                            G
0         7236053                                            ...G.........TGA.T.  7236035
0         1092093                                        ..T....A...........GCT.  1092071
0         7784987                                        ..T....G....T......AC.C  7785009
0         7653914                                            ...G...........G.T.  7653932
0         10765077                                       ..T....G..............A  10765100
                                                                           \    
                                                                           |    
                                                                           A
0         9206006                                             ..A..............G  9206024
                                                                            \   
                                                                            |   
                                                                            A
0         7229252                                            ...G.........A.A.T.  7229234
0         6664431                                             ..G..C.......TGCT.  6664414
0         10243713                                           ...G.........T...TG  10243694
                                                                           \    
                                                                           |    
                                                                           G
0         757496                                             ........T....T....A  757477
                                                                           \    
                                                                           |    
                                                                           G
0         4910743                                            ...A.............-.  4910761
                                                                           \    
                                                                           |    
                                                                           T
0         10257418                                       ..T....G......T.......A  10257441
                                                                           \    
                                                                           |    
                                                                           T
0         1119182                                        ..T....G...........ACTG  1119160
0         10523514                                       ..T..T.G.........T...A-  10523492
                                                                           \    
                                                                           |    
                                                                           G
0         10512119                                          ....G.........T....A  10512099
                                                                           \    
                                                                           |    
                                                                           G
0         8854630                                                 ..........A.T.  8854643
0         10537744                                                .......A..AC..  10537731
0         10465411                                           ...A.........T....A  10465392
                                                                           \    
                                                                           |    
                                                                           G
0         984556                                         ..T....T.........TG....  984533
                                                                            \   
                                                                            |   
                                                                            G
0         1493468                                            ...T.........-.GG..  1493485
0         10006893                                           ...A..............A  10006912
                                                                           \    
                                                                           |    
                                                                           A
0         7655978                                            ...G..........TA...  7655960
0         5754681                                      ....T....A...........GCTA  5754705
0         6799824                                      ....T....G....T.......CT.  6799848
0         7815125                                                 ........A...TG  7815139
                                                                           \    
                                                                           |    
                                                                           G
0         7470500                                            ...G.....A.........  7470519
                                                                          \     
                                                                          |     
                                                                          T
0         6086119                                        ..T..T.A........A..ACT.  6086097
0         1547068                                            ...A......A.TG.....  1547050
0         1257647                                            ...G.........G....A  1257666
                                                                           \    
                                                                           |    
                                                                           G
0         7806232                                        .......G...........AC.C  7806210
0         1678673                                        ..T....A....A...C..GCA.  1678651
0         1681005                                        ..T....A....A...C..GCA.  1680983
0         8030290                                        ..T..........AT.T.....G  8030267
                                                                           \    
                                                                           |    
                                                                           T
0         10740593                                            ..G......A..T....C  10740610
0         10640121                                          ....A.............TA  10640101
                                                                           \    
                                                                           |    
                                                                           T
0         6308511                                             ..G...........ACTA  6308494
0         9140620                                           ....G.........TGGCT.  9140601
0         7401392                                        ..T..T.T..............A  7401369
                                                                            \   
                                                                            |   
                                                                            A
0         1133698                                            ...G..........GGCT.  1133680
0         1981192                                             ..G...........A.T.  1981209
0         9584460                                            ...A...........A...  9584441
                                                                              \ 
                                                                              | 
                                                                              T
0         10243334                                       ..G....G.........T...TG  10243311
                                                                           \    
                                                                           |    
                                                                           G
0         9298509                                             ..A.........T...-.  9298526
                                                                           \    
                                                                           |    
                                                                           G
0         9477084                                            ...G........A......  9477103
                                                                           \    
                                                                           |    
                                                                           G
0         7838168                                                 .............-  7838181
                                                                            \   
                                                                            |   
                                                                            A
0         8852292                                                .........T...-.  8852278
                                                                           \    
                                                                           |    
                                                                           G
0         1305323                                             ..A..............A  1305341
                                                                           \    
                                                                           |    
                                                                           T
0         1141151                                            ...G....T.T.......A  1141170
                                                                           \    
                                                                           |    
                                                                           T
0         1617125                                             ..A.............GG  1617142
0         1346778                                            ...G...........A.T.  1346760
0         7972094                                        ..G....G....T....G...-.  7972072
                                                                           \    
                                                                           |    
                                                                           G
0         1409623                                                .........T...-.  1409637
                                                                           \    
                                                                           |    
                                                                           G
0         7868181                                        ..T....G....T........-.  7868159
                                                                           \    
                                                                           |    
                                                                           G
0         10812299                                                 .........ACA.  10812287
0         7825973                                        ..T....G....T........-.  7825951
                                                                           \    
                                                                           |    
                                                                           G
0         5250236                                            ...A.....T.......-.  5250218
                                                                           \    
                                                                           |    
                                                                           T
0         1229192                                                              .  1229192
0         6141187                                        ..T....G.........T...-.  6141165
                                                                           \    
                                                                           |    
                                                                           G
0         7631314                                        .......G....T....T.A-..  7631335
0         9558294                                            ...G.............G-  9558276
                                                                           \    
                                                                           |    
                                                                           T
0         5808940                                      ....T....G.C.............  5808915
                                                                           \    
                                                                           |    
                                                                           T
0         9107616                                           ....G..............G  9107596
                                                                            \   
                                                                            |   
                                                                            A
0         10051188                                           ...A...............  10051207
                                                                           \    
                                                                           |    
                                                                           T
0         7706638                                      ....CA...G.........T....A  7706613
                                                                           \    
                                                                           |    
                                                                           G
0         2629610                                             ..A....T....T.GCT.  2629593
0         3367134                                            ...G.T.......T...-.  3367152
                                                                           \    
                                                                           |    
                                                                           G
0         10526330                                       ..C....G...............  10526307
                                                                            \   
                                                                            |   
                                                                            A
0         10525562                                       ..C....G.....T.......-.  10525584
                                                                           \    
                                                                           |    
                                                                           T
0         4805637                                        ..T....G..............A  4805660
                                                                            \   
                                                                            |   
                                                                            G
0         10516130                                       ....G..GC........T...-.  10516152
                                                                           \    
                                                                           |    
                                                                           G
0         9571195                                             ..A.....T...A...-.  9571212
                                                                           \    
                                                                           |    
                                                                           G
0         9894650                                            ...G..............A  9894669
                                                                           \    
                                                                           |    
                                                                           A
0         10368615                                          ....G..............A  10368635
                                                                           \    
                                                                           |    
                                                                           T
0         10375413                                          ....G..............A  10375433
                                                                           \    
                                                                           |    
                                                                           T
0         10484595                                         .....A.........T....G  10484574
                                                                           \    
                                                                           |    
                                                                           G
0         10485070                                         .....A.........T....G  10485049
                                                                           \    
                                                                           |    
                                                                           G
0         7675419                                            ...G........AT....A  7675400
                                                                            \   
                                                                            |   
                                                                            G
0         9301106                                           ....G....TT.....A...  9301126
                                                                              \ 
                                                                              | 
                                                                              T
0         9498512                                            ...G.....T.....T..A  9498493
                                                                           \    
                                                                           |    
                                                                           C
0         10530599                                       ..T....G......T..T....G  10530576
                                                                           \    
                                                                           |    
                                                                           G
0         7907058                                            ...G..............A  7907039
                                                                            \   
                                                                            |   
                                                                            G
0         1368881                                                ...............  1368866
                                                                           \    
                                                                           |    
                                                                           T
0         7431118                                                 ...T......G.T.  7431131
0         3825099                                        ..T....G.............AG  3825122
                                                                           \    
                                                                           |    
                                                                           T
0         10414515                                            ..G.....A........A  10414533
                                                                            \   
                                                                            |   
                                                                            A
0         10240017                                       ..T....G.......C......A  10240040
                                                                            \   
                                                                            |   
                                                                            A
0         10279049                                       ..G....A....T....T....A  10279072
                                                                           \    
                                                                           |    
                                                                           G
0         3507690                                                ........TT.....  3507705
                                                                           \    
                                                                           |    
                                                                           G
0         7910430                                           ....G....T....T....A  7910450
                                                                           \    
                                                                           |    
                                                                           G
0         7848672                                              .......TT.......G  7848689
                                                                            \   
                                                                            |   
                                                                            G
0         10610444                                       .......A....T.......C.A  10610421
                                                                           \    
                                                                           |    
                                                                           T
0         10615713                                       .......A....T.......C.A  10615690
                                                                           \    
                                                                           |    
                                                                           T
0         3504084                                      .........A........AT...-.  3504060
                                                                           \    
                                                                           |    
                                                                           G
0         8925397                                        ..T....A.....T........A  8925420
                                                                           \    
                                                                           |    
                                                                           T
0         4725232                                        ..T....A....T.T.A....T.  4725209
                                                                            \   
                                                                            |   
                                                                            A
0         9213692                                        ..T....G............G..  9213715
                                                                           \    
                                                                           |    
                                                                           A
0         1238773                                                  .............  1238760
                                                                            \   
                                                                            |   
                                                                            A
0         9146360                                        ..T....G............A.A  9146337
                                                                           \    
                                                                           |    
                                                                           T
0         1429600                                            ...A.........TG...A  1429619
                                                                            \   
                                                                            |   
                                                                            G
0         7916803                                           ....G...........A...  7916823
                                                                              \ 
                                                                              | 
                                                                              T
0         7921332                                           ....G...........A...  7921352
                                                                              \ 
                                                                              | 
                                                                              T
0         10094975                                           ..................A  10094956
                                                                            \   
                                                                            |   
                                                                            A
0         1350211                                        ..T...AG.........T....A  1350188
                                                                           \    
                                                                           |    
                                                                           G
0         7606657                                            ...G..............G  7606676
                                                                            \   
                                                                            |   
                                                                            G
0         7612738                                            ...G..............G  7612757
                                                                            \   
                                                                            |   
                                                                            G
0         7615660                                            ...G..............G  7615679
                                                                            \   
                                                                            |   
                                                                            G
0         9135448                                        ..T....G...........T...  9135471
                                                                             \  
                                                                             |  
                                                                             G
0         10255359                                       ..T....G..............-  10255381
                                                                            \   
                                                                            |   
                                                                            G
0         8725083                                           ....................  8725103
                                                                            \   
                                                                            |   
                                                                            G
0         8734046                                           ....................  8734066
                                                                            \   
                                                                            |   
                                                                            G
100550    8                                                  ...G...........A.T.  26
3363      12376                                                  ....T......A.T.  12390
3363      4399                                               ...G.........A....A  4380
                                                                           \    
                                                                           |    
                                                                           G
2429      81317                                              ...G............C.A  81298
                                                                            \   
                                                                            |   
                                                                            A
1623      98061                                               ..G.....A.....A.T.  98078
1623      347364                                         ..T....G.............T.  347341
                                                                            \   
                                                                            |   
                                                                            G
1623      185062                                         ..T....A............C.A  185085
                                                                           \    
                                                                           |    
                                                                           T
1623      319135                                                 .........T.....  319150
                                                                           \    
                                                                           |    
                                                                           G
1623      341032                                              ..G......T........  341050
                                                                            \   
                                                                            |   
                                                                            A
1623      343190                                              ..G......T........  343208
                                                                            \   
                                                                            |   
                                                                            A
1599      83913                                              ...A....G.........A  83894
                                                                           \    
                                                                           |    
                                                                           T
1507      421416                                         ..T....A...........TCT.  421438
1507      104941                                         ..C....G...........ACT.  104963
1507      200971                                         ..T..T.T...........ACT.  200993
1507      239077                                         ..T..T.T...........ACT.  239099
1507      113504                                             ...G...........GCT.  113486
1507      346372                                             ...G...........ACT.  346354
1507      270682                                         .....T.A...........GC.G  270704
1507      361376                                             ...G.......T......A  361357
                                                                           \    
                                                                           |    
                                                                           C
1507      67938                                                  ...........ACT.  67924
1507      165102                                         .....A.A..........GGC..  165080
1507      42990                                              ...G.........T.....  42971
                                                                           \    
                                                                           |    
                                                                           G
1507      435414                                         ..T....G..T...........A  435391
                                                                           \    
                                                                           |    
                                                                           T
1507      32303                                                      .........-.  32313
                                                                           \    
                                                                           |    
                                                                           T
1507      38937                                                      .........-.  38947
                                                                           \    
                                                                           |    
                                                                           T
1507      40707                                                      .........-.  40717
                                                                           \    
                                                                           |    
                                                                           T
1507      119807                                                  ............-.  119820
                                                                           \    
                                                                           |    
                                                                           T
1507      38587                                                  ..............A  38602
                                                                           \    
                                                                           |    
                                                                           A
1507      40357                                                  ..............A  40372
                                                                           \    
                                                                           |    
                                                                           A
1507      168729                                             ...G......A......-.  168711
                                                                           \    
                                                                           |    
                                                                           T
1507      36815                                             ....G...C.....T.....  36795
                                                                           \    
                                                                           |    
                                                                           G
1507      43884                                             ....G...C.....T.....  43864
                                                                           \    
                                                                           |    
                                                                           G
1507      31952                                                  ..............A  31967
                                                                           \    
                                                                           |    
                                                                           A
1507      414894                                             ...A...........G..A  414875
                                                                              \ 
                                                                              | 
                                                                              T
1507      35547                                                  ..............A  35562
                                                                           \    
                                                                           |    
                                                                           T
1507      41815                                                  ..............A  41830
                                                                           \    
                                                                           |    
                                                                           T
1507      60087                                          ..T....G..............A  60064
                                                                            \   
                                                                            |   
                                                                            A
1507      134272                                         ...A..AG.........T...-.  134294
                                                                           \    
                                                                           |    
                                                                           G
1507      20413                                              ...G.............TA  20394
                                                                           \    
                                                                           |    
                                                                           T
1226      118887                                             ...G...C.....A.....  118906
                                                                            \   
                                                                            |   
                                                                            G
1226      156589                                         ..T....A.............-.  156611
                                                                           \    
                                                                           |    
                                                                           G
1226      543443                                         .......A.........G...-.  543421
                                                                         \      
                                                                         |      
                                                                         T
1226      497235                                             ...G......T....A-..  497218
1226      187143                                             ...A.........G....A  187124
                                                                           \    
                                                                           |    
                                                                           G
1226      365381                                          ................G.A..-  365360
                                                                          \     
                                                                          |     
                                                                          A
1144      488878                                              ..............ACT.  488895
1144      55191                                                   ........T....C  55177
                                                                           \    
                                                                           |    
                                                                           G
1144      57033                                                   ........T....C  57019
                                                                           \    
                                                                           |    
                                                                           G
1144      475470                                             ...G..........CTC..  475488
1144      481964                                             ...G..........CTC..  481982
1144      177800                                             ...G...............  177781
                                                                            \   
                                                                            |   
                                                                            G
1144      419831                                            ....G........TT....A  419851
                                                                           \    
                                                                           |    
                                                                           T
1144      518257                                         ..T....G...............  518234
                                                                            \   
                                                                            |   
                                                                            A
1144      529713                                               ......T.A.......G  529696
                                                                           \    
                                                                           |    
                                                                           T
1144      220896                                              ..A......-......-.  220912
                                                                           \    
                                                                           |    
                                                                           T
985       812697                                         ..G....G........T.GAGT.  812719
985       723556                                         ..T....A.....T.....ACT.  723578
985       724874                                         ..T....A.....T.....ACT.  724896
985       836610                                         ..T....G...C......TA.T.  836588
985       844691                                         ..T....G...C......TA.T.  844669
985       846898                                         ..T....G...C......TA.T.  846876
985       730963                                              ..A....T....AGA.T.  730980
985       873650                                             ...G...C.......GCT.  873632
985       802237                                              ..G.........A....A  802219
                                                                            \   
                                                                            |   
                                                                            A
985       588437                                                  .............A  588423
                                                                           \    
                                                                           |    
                                                                           T
985       86769                                          ..T....G.........AGGCT.  86791
985       91171                                          ..T....G.........AGGCT.  91193
985       93761                                          ..T....G.........AGGCT.  93783
985       675888                                             ...G....T.........A  675907
                                                                            \   
                                                                            |   
                                                                            A
985       803453                                       ....CA...T.............GG  803478
                                                                           \    
                                                                           |    
                                                                           T
985       794856                                             ...G.........TG....  794875
                                                                            \   
                                                                            |   
                                                                            G
968       439928                                        ........A...........A.T.  439904
                                                            \                   
                                                            |                   
                                                            T
968       56560                                          ..T..T.A..........TA.TC  56538
968       855600                                              ..G...........A.TA  855583
968       717620                                            ....GG..........ACT.  717639
968       102412                                         ..T......G.G....A......  102435
                                                                           \    
                                                                           |    
                                                                           T
968       478096                                                 .........T...-.  478110
                                                                           \    
                                                                           |    
                                                                           G
968       458623                                            ....A..........TGCT.  458642
968       335055                                                          ..A...  335050
968       874758                                         ..T....G..............C  874781
                                                                            \   
                                                                            |   
                                                                            G
968       874958                                         ..T....G..............C  874981
                                                                            \   
                                                                            |   
                                                                            G
968       856933                                            ....A..............A  856913
                                                                            \   
                                                                            |   
                                                                            A
968       560602                                           .....A.....T........A  560623
                                                                           \    
                                                                           |    
                                                                           C
968       868294                                              ....C............C  868312
                                                                           \    
                                                                           |    
                                                                           T
968       554503                                              ..G.......CTG.....  554486
968       746971                                                 ..............A  746986
                                                                           \    
                                                                           |    
                                                                           T
968       364276                                                 ......T.......A  364291
                                                                            \   
                                                                            |   
                                                                            A
968       805515                                         ..T..T.G...A.........TA  805492
                                                                           \    
                                                                           |    
                                                                           T
968       386954                                                 .............-.  386940
                                                                           \    
                                                                           |    
                                                                           T
968       892748                                         ..T....G..............-  892770
                                                                            \   
                                                                            |   
                                                                            G
948       698287                                         ..T....G......T...T....  698309
948       275142                                         ..T....GC..........A.T.  275164
948       871028                                         .......G...........G...  871006
948       683961                                              ..G.........T.ACT.  683944
948       31154                                          ..T....G..............A  31177
                                                                           \    
                                                                           |    
                                                                           T
948       624788                                             ...G..........GGCT.  624770
948       647896                                             ...A.....T........A  647877
                                                                            \   
                                                                            |   
                                                                            A
948       625093                                              ..G........T.....A  625075
                                                                            \   
                                                                            |   
                                                                            A
878       754365                                         ..T....G...........AA.A  754343
878       188914                                                 ........C....-.  188901
878       148262                                             ...G.........T....A  148281
                                                                           \    
                                                                           |    
                                                                           G
878       131073                                         ..T....G...C...........  131096
                                                                            \   
                                                                            |   
                                                                            A
878       172422                                                  ........T....A  172436
                                                                           \    
                                                                           |    
                                                                           G
878       256766                                                  .............A  256752
                                                                            \   
                                                                            |   
                                                                            A
870       142539                                         ..T....G...........A...  142561
870       421899                                              ..G.........T.ACTG  421916
870       43435                                                  ..........T...A  43450
                                                                             \  
                                                                             |  
                                                                             C
870       196612                                             ...G.............-.  196594
                                                                           \    
                                                                           |    
                                                                           T
870       457964                                         ..T....G......TT......A  457987
                                                                           \    
                                                                           |    
                                                                           T
870       159217                                         ..T....A.T............A  159240
                                                                            \   
                                                                            |   
                                                                            A
847       117584                                       .........G...........GGT.  117608
847       506465                                              ...........AT...-.  506448
                                                                           \    
                                                                           |    
                                                                           G
847       81763                                                    .........ACT.  81775
847       30001                                                       .......CTG  30010
847       601719                                         .......G..........-.A..  601698
847       228975                                             ...G.............-.  228957
                                                                           \    
                                                                           |    
                                                                           T
847       129453                                       ....T....G..............A  129428
                                                                           \    
                                                                           |    
                                                                           T
847       519451                                                 ....T........-.  519465
                                                                           \    
                                                                           |    
                                                                           T
847       228296                                         ..G....G.....T........A  228273
                                                                           \    
                                                                           |    
                                                                           T
847       655230                                         ..T....A..............A  655207
                                                                            \   
                                                                            |   
                                                                            A
847       135755                                              ..G..............A  135737
                                                                            \   
                                                                            |   
                                                                            A
847       186784                                             ...G......T......-.  186766
                                                                          \     
                                                                          |     
                                                                          T
847       799748                                             ...G.............-.  799730
                                                                           \    
                                                                           |    
                                                                           T
847       792088                                         ..T....G....T.........A  792065
                                                                            \   
                                                                            |   
                                                                            G
847       941391                                             ...G..........-....  941374
777       921183                                       .........G.........T.....  921158
                                                                           \    
                                                                           |    
                                                                           G
777       22495                                          ..G....AA....T.....A.G.  22517
777       514032                                         ..T....G........A..ACT.  514010
777       515279                                         ..T....G........A..ACT.  515257
777       1155242                                            ...G......A.......A  1155261
                                                                            \   
                                                                            |   
                                                                            A
777       520543                                             ...G.........TG....  520561
777       1123436                                            ...A......T....ACTG  1123418
777       428614                                         ..C...AG..........GA.T.  428592
777       998069                                                 ....T.....TACA.  998083
777       1131551                                             ..T.........ATA.T.  1131534
777       1135308                                             ..T.........ATA.T.  1135291
777       420429                                         ..T....G..........T....  420452
                                                                            \   
                                                                            |   
                                                                            T
777       1190608                                        .......A...............  1190585
                                                                            \   
                                                                            |   
                                                                            T
777       1188075                                         ......A...............  1188053
                                                                            \   
                                                                            |   
                                                                            T
777       894104                                       ....T....G...-.......GCT.  894127
777       212330                                             ...G......T..TGA.T.  212348
777       218168                                             ...G......T..TGA.T.  218186
777       498325                                         ..T....G...............  498348
                                                                            \   
                                                                            |   
                                                                            T
777       978476                                         ..T....G...C.T.......-.  978498
                                                                           \    
                                                                           |    
                                                                           T
777       803295                                         .....T.G...........A.-.  803316
777       1179886                                                ...........ACT.  1179872
777       477001                                            ....G.........AGAC..  476982
777       490574                                         ..C....G..............A  490551
                                                                            \   
                                                                            |   
                                                                            A
777       539591                                         ..T....G....T....T....C  539568
                                                                           \    
                                                                           |    
                                                                           G
777       81361                                               ..G.....T.......GG  81379
                                                                           \    
                                                                           |    
                                                                           T
777       1027826                                        ..T....G......T..G...-.  1027848
                                                                           \    
                                                                           |    
                                                                           G
777       841980                                         ..T....A....T.........A  842003
                                                                            \   
                                                                            |   
                                                                            A
777       1123054                                        .......A....T.T..T....A  1123031
                                                                           \    
                                                                           |    
                                                                           G
777       1078823                                        ..T....GC...T.........A  1078846
                                                                            \   
                                                                            |   
                                                                            A
777       990539                                         ..T....G..............A  990562
                                                                           \    
                                                                           |    
                                                                           G
777       485511                                                 ......T......-.  485524
777       895028                                         ..C....G........TTG...G  895005
                                                                            \   
                                                                            |   
                                                                            G
777       645748                                                  ..........T..A  645734
                                                                          \     
                                                                          |     
                                                                          T
777       399482                                         ..T....A.........G....A  399505
                                                                           \    
                                                                           |    
                                                                           T
723       911752                                             ...G...........A.T.  911734
723       1048409                                      ....T....G..............A  1048434
                                                                            \   
                                                                            |   
                                                                            G
706       687168                                            ....A...............  687188
                                                                           \    
                                                                           |    
                                                                           T
706       1258301                                                .....T....TA.T.  1258287
706       719077                                             ...A.........T....A  719058
                                                                           \    
                                                                           |    
                                                                           G
706       675826                                                 ...........A.TC  675840
706       683470                                                 ...........A.TC  683484
706       551901                                                  .........G.C..  551888
706       725931                                         ..T....GA...T.........G  725954
                                                                           \    
                                                                           |    
                                                                           T
706       327890                                             ...G..............-  327908
                                                                            \   
                                                                            |   
                                                                            G
706       657254                                         ..T....G.......T...GC..  657232
706       1063132                                        ..T....G...........G.T.  1063154
706       651527                                             ...G.........A....A  651508
                                                                            \   
                                                                            |   
                                                                            G
706       733989                                         ..C....A....T.....TA...  733966
                                                                              \ 
                                                                              | 
                                                                              G
706       1250846                                                  .......T...-.  1250834
                                                                           \    
                                                                           |    
                                                                           G
706       1127451                                        ..C...CA.........T....A  1127428
                                                                           \    
                                                                           |    
                                                                           G
706       1148368                                        ..C...CA.........T....A  1148345
                                                                           \    
                                                                           |    
                                                                           G
706       730543                                             ...G.........AG...A  730524
                                                                            \   
                                                                            |   
                                                                            G
706       689430                                                           ....A  689434
706       526585                                       ....T................A.-.  526562
706       803032                                                 ..........TA..A  803046
706       619718                                         .......G..............A  619741
                                                                            \   
                                                                            |   
                                                                            A
706       731341                                         ..T....G..............A  731318
                                                                            \   
                                                                            |   
                                                                            G
647       701565                                         ..G....GG..........A.T.  701543
647       1384954                                        ..T....A........A..GCTA  1384976
647       746038                                            ....G.G.G...........  746017
                                                                           \  \ 
                                                                           |  | 
                                                                           T  T
647       384605                                         ..C....A......T.T..GCT.  384627
647       392520                                         ..T....G...CA......ACT.  392498
647       1397960                                            ...A...........ACA.  1397942
647       1389370                                            ...G.G.......G..CT.  1389352
647       1204810                                        ..C....G..............-  1204832
                                                                           \    
                                                                           |    
                                                                           T
647       1128320                                        ..C...GG...........AAT.  1128298
647       1133069                                        ..C...GG...........AAT.  1133047
647       1013746                                            ...G..............A  1013765
                                                                            \   
                                                                            |   
                                                                            A
647       1304276                                                ..............A  1304261
                                                                           \    
                                                                           |    
                                                                           G
647       373440                                            ....G...........G.T.  373459
647       732442                                         ..T....G...........G.T.  732464
647       649949                                             ...G...........ACT.  649931
647       445810                                             ...G....T......ACTG  445828
647       673120                                                  .............C  673106
                                                                            \   
                                                                            |   
                                                                            T
647       798682                                            ....A.............-.  798701
                                                                           \    
                                                                           |    
                                                                           T
647       808144                                            ....A.............-.  808163
                                                                           \    
                                                                           |    
                                                                           T
647       703947                                       ...C.....G.G.C..........A  703972
                                                                           \    
                                                                           |    
                                                                           C
647       318943                                             ...G....A....T...-.  318961
                                                                           \    
                                                                           |    
                                                                           G
647       1306814                                        ..T....A..............C  1306791
                                                                            \   
                                                                            |   
                                                                            A
647       697005                                                   .......G....A  696993
647       1112945                                                ..............A  1112960
                                                                            \   
                                                                            |   
                                                                            A
647       362208                                            ....G..............A  362188
                                                                            \   
                                                                            |   
                                                                            A
647       440034                                             ...A........A.....A  440053
                                                                            \   
                                                                            |   
                                                                            A
647       1033400                                        ..C....G..............A  1033423
                                                                            \   
                                                                            |   
                                                                            G
624       1102463                                        ..C....G.C.........AC..  1102441
624       825227                                         ..T....G...........GCT.  825249
624       1158920                                        ..T....G...........A.T.  1158942
624       832099                                         ..G....G..............A  832122
                                                                            \   
                                                                            |   
                                                                            G
624       612096                                                 .........T....G  612111
                                                                           \    
                                                                           |    
                                                                           G
624       1167671                                           ....G...........TCT.  1167652
624       1330440                                           ....G.........T....A  1330460
                                                                           \    
                                                                           |    
                                                                           G
624       1079718                                            ...G...........ACT.  1079736
624       1084461                                            ...G...........ACT.  1084479
624       174141                                                 ...........ACT.  174155
624       1088967                                                 ..A.........-.  1088980
                                                                           \    
                                                                           |    
                                                                           C
624       696738                                                 ..............G  696723
                                                                            \   
                                                                            |   
                                                                            A
624       937762                                            ....G...C..........A  937742
                                                                           \    
                                                                           |    
                                                                           C
624       455124                                                   .......GT.CT.  455136
624       482940                                                  ....T........G  482926
                                                                            \   
                                                                            |   
                                                                            G
624       1215553                                        ..T....G.........T...-.  1215575
                                                                           \    
                                                                           |    
                                                                           T
624       1101280                                            ...G..........T...A  1101261
                                                                             \  
                                                                             |  
                                                                             C
624       151100                                         ..T....G.G...G...G....A  151123
                                                                           \    
                                                                           |    
                                                                           G
624       859563                                         ..C....G.G.......GGA...  859585
624       182447                                         ..T....G.....T..C....GG  182424
                                                                           \    
                                                                           |    
                                                                           T
624       1107450                                          .....G....G........G-  1107430
                                                                           \    
                                                                           |    
                                                                           T
624       256598                                             ...G..........T...A  256579
                                                                            \   
                                                                            |   
                                                                            G
624       537421                                             ...G.............-.  537439
                                                                           \    
                                                                           |    
                                                                           C
624       965331                                              ..G...C..........A  965349
                                                                            \   
                                                                            |   
                                                                            A
624       971843                                              ..G...C..........A  971861
                                                                            \   
                                                                            |   
                                                                            A
624       972824                                              ..G...C..........A  972842
                                                                            \   
                                                                            |   
                                                                            A
624       343819                                         ..G....G.G.....G......A  343842
                                                                           \    
                                                                           |    
                                                                           T
624       1011418                                          .....G.....T...G.....  1011397
                                                                           \    
                                                                           |    
                                                                           G
624       1167312                                             ..G.........T....G  1167294
                                                                            \   
                                                                            |   
                                                                            A
624       1103752                                                  .......T....A  1103739
                                                                           \    
                                                                           |    
                                                                           G
624       924435                                                 .........A....A  924450
                                                                           \    
                                                                           |    
                                                                           G
624       1278305                                        .......GG..G.....T....A  1278328
                                                                         \      
                                                                         |      
                                                                         A
624       1282655                                        .......GG..G.....T....A  1282678
                                                                         \      
                                                                         |      
                                                                         A
624       1193871                                                ........C......  1193856
                                                                           \    
                                                                           |    
                                                                           T
624       368163                                       ....T....G....TG........C  368188
                                                                           \    
                                                                           |    
                                                                           T
624       1114479                                        ..T....T...............  1114502
                                                                            \   
                                                                            |   
                                                                            G
610       520487                                         ..T....G.........T.ACT.  520509
610       817525                                         ..C....A...........ACT.  817503
610       298096                                         ..T....A...C....T..A.T.  298074
610       357249                                         ..T....A...........A.TC  357227
610       498807                                             ...G....T.....CG.T.  498825
610       294295                                             ...G.........G....A  294314
                                                                           \    
                                                                           |    
                                                                           T
610       291497                                                  ........A.G.T.  291484
610       230160                                                 .....TG...TA.T.  230146
610       125906                                         ..C....A...........GCT.  125928
610       134637                                         ..C....A...........GCT.  134659
610       9611                                                ..G.........A.GCTG  9628
610       329002                                         ..G....G...........ACT.  328980
610       307136                                             ...G.............-.  307118
                                                                           \    
                                                                           |    
                                                                           T
610       1179407                                      ....CA...G.........-.G...  1179430
610       237599                                         ..T....G....T....-----.  237616
610       64356                                              ...G..............A  64375
                                                                           \    
                                                                           |    
                                                                           T
610       79040                                              ...G..............A  79059
                                                                           \    
                                                                           |    
                                                                           T
610       1444946                                          .....G.G...........-.  1444926
                                                                           \    
                                                                           |    
                                                                           T
610       1453816                                        ..T....G.............-.  1453794
                                                                           \    
                                                                           |    
                                                                           T
579       256958                                         ..T....A.C.........ACTA  256936
579       1506797                                             ..G..C........ACT.  1506780
579       1459801                                                 ...T.........A  1459815
                                                                            \   
                                                                            |   
                                                                            A
579       1500099                                             ..G..C........ACT.  1500082
579       1288724                                           ....G..........T...A  1288704
                                                                             \  
                                                                             |  
                                                                             A
579       565886                                         ..T....G....A....AG....  565909
                                                                            \   
                                                                            |   
                                                                            G
579       620429                                             ...G.....T........A  620410
                                                                            \   
                                                                            |   
                                                                            A
579       625280                                             ...G.....T........A  625261
                                                                            \   
                                                                            |   
                                                                            A
579       1221913                                        ..T....A.............-.  1221891
                                                                          \     
                                                                          |     
                                                                          T
579       1109080                                        ..T....G.........TG...A  1109103
                                                                            \   
                                                                            |   
                                                                            G
579       572079                                             ...G...............  572060
                                                                            \   
                                                                            |   
                                                                            G
564       1310777                                        ..T....G.C.A.......GCT.  1310755
564       1313317                                        ..T....G.C.A.......GCT.  1313295
564       784852                                         .......G...........G.T.  784830
564       1206208                                            ...G.G.......AG..T.  1206190
564       1204900                                            .............TGG.TC  1204918
564       1592276                                             ..G.........TG-...  1592292
564       406282                                                 ......-....G.T.  406269
564       967282                                             ...G.........T.....  967301
                                                                           \    
                                                                           |    
                                                                           G
564       712794                                         ..T....G.........GGACG.  712816
564       1038440                                            ...G...........AC..  1038458
564       37690                                               ..G...........GC.G  37673
564       951880                                         ..T...AG......T.......C  951857
                                                                            \   
                                                                            |   
                                                                            A
564       402796                                                 .........A....A  402781
                                                                           \    
                                                                           |    
                                                                           G
564       931330                                       ....C....G............A.A  931305
                                                                           \    
                                                                           |    
                                                                           T
564       120325                                        ...C....G.........A.G-..  120347
564       908820                                                 .........TGA.T.  908806
564       968452                                           .....G......T..A....A  968473
                                                                           \    
                                                                           |    
                                                                           G
564       205365                                                 ..............A  205350
                                                                            \   
                                                                            |   
                                                                            A
564       1591584                                                 .............A  1591570
                                                                            \   
                                                                            |   
                                                                            A
564       1563788                                             ....G...T........A  1563770
                                                                           \    
                                                                           |    
                                                                           T
564       195551                                              ..A........C....TA  195569
                                                                           \    
                                                                           |    
                                                                           T
564       1222612                                        ..T....A..........TT...  1222635
                                                                              \ 
                                                                              | 
                                                                              T
564       49978                                             ....G.............T.  49998
                                                                            \   
                                                                            |   
                                                                            G
564       139761                                                 ....T.........A  139776
                                                                            \   
                                                                            |   
                                                                            A
564       678489                                             ...G.........T...-.  678507
                                                                           \    
                                                                           |    
                                                                           G
547       413834                                         ..T....G......T....T.T.  413812
547       300964                                             ..C......T........A  300945
                                                                           \    
                                                                           |    
                                                                           T
547       502490                                            ....G....T....GGA.TC  502509
547       393800                                             ...G...........A.T.  393818
547       407109                                             ...G...........A.T.  407127
547       610354                                             ...G....T....A.A.T.  610372
547       350308                                         ..T....GG.......A..G..C  350331
                                                                             \  
                                                                             |  
                                                                             A
547       361129                                                  .........CAC..  361116
547       697769                                         ..T....A..GC.....T....A  697792
                                                                           \    
                                                                           |    
                                                                           G
547       551915                                             ...A.........TGAAT.  551897
547       286083                                         ..T....G...........ACT.  286105
547       191924                                             ...G.......--....G.  191906
                                                                               \
                                                                               |
                                                                              CT
547       199767                                             ...G.......--....G.  199749
                                                                               \
                                                                               |
                                                                              CT
547       385408                                             ...G..............C  385427
                                                                          \     
                                                                          |     
                                                                          T
547       398607                                             ...G..............C  398626
                                                                          \     
                                                                          |     
                                                                          T
547       600250                                                  .......A....-.  600263
                                                                           \    
                                                                           |    
                                                                           T
547       355172                                         ..T....GA........T....A  355195
                                                                           \    
                                                                           |    
                                                                           G
547       511838                                            ....GG....G........G  511818
                                                                           \    
                                                                           |    
                                                                           C
547       1318759                                        ..T....G....T....T...-.  1318737
                                                                           \    
                                                                           |    
                                                                           G
547       425684                                         ..G....G.............GG  425707
                                                                           \    
                                                                           |    
                                                                           T
547       481107                                                 ..............A  481122
                                                                           \    
                                                                           |    
                                                                           T
547       519887                                         ..T....A...........G-..  519866
547       446458                                         ..T...................C  446481
                                                                           \    
                                                                           |    
                                                                           T
547       455159                                         ..T...................C  455182
                                                                           \    
                                                                           |    
                                                                           T
547       457383                                         ..T...................C  457406
                                                                           \    
                                                                           |    
                                                                           T
547       424811                                                 .........A.T..A  424826
                                                                           \    
                                                                           |    
                                                                           G
405       1434452                                        ..T....G...........AC.A  1434474
405       1441300                                        ..T....G...........AC.A  1441322
405       1446003                                        ..T....G...........AC.A  1446025
405       1255277                                      ....CA...G..........T.-..  1255254
405       1752216                                             ..G...........A.GC  1752199
405       1066594                                            ...A.........T..CT.  1066612
405       1135490                                           ....G.........T.A.T.  1135509
405       1777516                                             ..G...........ACT.  1777499
405       582818                                             ...A.........G...-.  582836
                                                                           \    
                                                                           |    
                                                                           G
405       597062                                             ...A.........G...-.  597080
                                                                           \    
                                                                           |    
                                                                           G
405       722124                                              ..G.........GGA.T.  722107
405       922167                                                  ..........A.T.  922154
405       585509                                                  .....T....ACT.  585496
405       969862                                            ....A....G....TGA.T.  969881
405       1065914                                            ...G............-..  1065931
405       1308050                                        ..T....G.....T....TA.T.  1308028
405       911675                                             ...G...............  911656
                                                                            \   
                                                                            |   
                                                                            G
405       529401                                              ...........AT.T..A  529419
                                                                           \    
                                                                           |    
                                                                           G
405       582771                                             ...A.........G...-.  582753
                                                                           \    
                                                                           |    
                                                                           G
405       628344                                            ....A.........T....A  628364
                                                                           \    
                                                                           |    
                                                                           G
405       1151310                                            ...G.........T...-.  1151328
                                                                           \    
                                                                           |    
                                                                           G
405       1074710                                            ...G...C......-.A.G  1074693
405       1082149                                            ...G...C......-.A.G  1082132
405       1051138                                           ....A...........A-..  1051120
405       470610                                         ..T....G...............  470587
                                                                           \    
                                                                           |    
                                                                           A
405       1612739                                        ..T....A..............-  1612761
                                                                           \    
                                                                           |    
                                                                           A
405       1298494                                                ..............A  1298479
                                                                            \   
                                                                            |   
                                                                            A
405       1304325                                                ....T.........G  1304310
                                                                            \   
                                                                            |   
                                                                            G
405       748376                                         ...T...G..............A  748399
                                                                            \   
                                                                            |   
                                                                            G
405       1650682                                           ....G........A.....A  1650702
                                                                            \   
                                                                            |   
                                                                            A
405       1163170                                                ..............A  1163155
                                                                           \    
                                                                           |    
                                                                           T
405       1168701                                                ..............A  1168686
                                                                           \    
                                                                           |    
                                                                           T
405       1565857                                        ..C....G......T....A...  1565880
                                                                              \ 
                                                                              | 
                                                                              T
405       1013513                                             ..G....T........-.  1013496
                                                                           \    
                                                                           |    
                                                                           G
405       598452                                         ..C....G.C...........T.  598475
                                                                           \    
                                                                           |    
                                                                           T
405       1100367                                            ...A............A.A  1100348
                                                                           \    
                                                                           |    
                                                                           T
405       695655                                             ...G...............  695674
                                                                            \   
                                                                            |   
                                                                            A
405       909898                                            ....G..............A  909878
                                                                            \   
                                                                            |   
                                                                            G
405       1598457                                        ..T....G.........T....A  1598480
                                                                           \    
                                                                           |    
                                                                           G
351       1972666                                        ..T...C.A.......A..A-..  1972645
351       551717                                         ..T....G...C.......AC..  551695
351       553977                                         ..T....G...C.......AC..  553955
351       49526                                          ..T....G...........T.T.  49504
351       1248413                                        ..G....G.........A.GCA.  1248435
351       1511137                                        ..T....A.......CA..AGT.  1511159
351       1520838                                        ..T....A.......CA..AGT.  1520860
351       1798009                                            ...G........A..ACT.  1798027
351       234123                                              ..G...........A.T.  234106
351       458279                                             ...A.........T.T..A  458260
                                                                           \    
                                                                           |    
                                                                           G
351       109280                                         ..G....A......T.......A  109257
                                                                            \   
                                                                            |   
                                                                            A
351       113096                                                   ....T...TA.T.  113084
351       808854                                            ....G...........T...  808834
                                                                           \    
                                                                           |    
                                                                           T
351       546130                                         ..T....A...........GCTA  546152
351       353410                                         ..T....G......-....A.G.  353431
351       242979                                         .......A..............A  242956
                                                                            \   
                                                                            |   
                                                                            A
351       1097101                                                 ..........ACAC  1097114
351       1779619                                        ..T...........T.......A  1779642
                                                                           \    
                                                                           |    
                                                                           A
351       1234086                                        ..T....G.....T.....GCT.  1234064
351       1706550                                             ..A..........T..TC  1706567
351       585057                                         ..T....G..............A  585034
                                                                           \    
                                                                           |    
                                                                           T
351       1611332                                            ...G......T......-.  1611314
                                                                           \    
                                                                           |    
                                                                           C
351       1728817                                            ...A...C..AG.G...-.  1728800
351       1739595                                           ....GC.............A  1739615
                                                                           \    
                                                                           |    
                                                                           T
351       1777433                                        ..T....G....T........GG  1777410
                                                                           \    
                                                                           |    
                                                                           T
351       10950                                                   ........T...-.  10937
                                                                           \    
                                                                           |    
                                                                           G
351       700959                                             ...G.G.G..........A  700940
                                                                           \    
                                                                           |    
                                                                           C
351       41502                                               ..G...............  41520
                                                                           \    
                                                                           |    
                                                                           G
351       457410                                             ...G..............A  457391
                                                                            \   
                                                                            |   
                                                                            G
351       1914910                                        ..T....A.........T...A.  1914933
                                                                           \    
                                                                           |    
                                                                           G
351       1024450                                             ..G..............A  1024432
                                                                           \    
                                                                           |    
                                                                           T
351       1240117                                        ..C....G.G.......-.G...  1240138
351       642213                                             ...T........C......  642194
                                                                           \    
                                                                           |    
                                                                           T
351       1230374                                           ....G..............C  1230354
                                                                            \   
                                                                            |   
                                                                            G
351       2048398                                            ...G..............A  2048379
                                                                            \   
                                                                            |   
                                                                            A
351       1297218                                        ..C....A.........A.A..A  1297242
                                                                           \    
                                                                           |    
                                                                          GA
351       2167424                                            ...G.............TG  2167443
                                                                           \    
                                                                           |    
                                                                           T
351       545345                                                 .....T.........  545360
                                                                            \   
                                                                            |   
                                                                            G
351       591235                                         ..T....G..............A  591212
                                                                            \   
                                                                            |   
                                                                            A
351       214980                                         ..T....G.........T...T.  214957
                                                                           \    
                                                                           |    
                                                                           G
334       489702                                         ..T....A....A...A..ACG.  489724
334       521891                                              ..G..............A  521909
                                                                           \    
                                                                           |    
                                                                           A
334       408193                                         ..T....A..C.T..........  408170
                                                                            \   
                                                                            |   
                                                                            A
334       508755                                                 ......T....G..A  508770
                                                                             \  
                                                                             |  
                                                                             A
334       2107744                                            ...G......T..T....A  2107725
                                                                           \    
                                                                           |    
                                                                           G
334       1595154                                        ..T....A...............  1595131
                                                                           \    
                                                                           |    
                                                                           T
334       1490644                                        ..G....G...........AC.C  1490666
334       1772864                                      ....T....G...........G.T.  1772840
334       1425690                                      ....TA...G.C...A........C  1425715
                                                                            \   
                                                                            |   
                                                                            A
334       622758                                            ....G...............  622738
                                                                            \   
                                                                            |   
                                                                            G
334       1446244                                             ..G........CT....A  1446227
334       711470                                             ...G.....TT.......A  711451
                                                                            \   
                                                                            |   
                                                                            G
315       1492720                                             ..G.........TGA...  1492703
315       595422                                           .....A...........G.T.  595402
315       1234122                                                ..............A  1234137
                                                                            \   
                                                                            |   
                                                                            G
315       1844040                                            ...G.........TG.CTC  1844022
315       547663                                              ..A.....T.....GCT.  547680
315       1452856                                            .............TGG.TC  1452838
315       1059482                                                              .  1059482
315       1447669                                            .............TGG.TC  1447651
315       1397862                                                 ........TGA.T.  1397875
315       1316232                                                  ............A  1316219
                                                                           \    
                                                                           |    
                                                                           T
315       1187162                                                   .......TA.T.  1187173
315       1502370                                        ..T..T.G..........T....  1502393
                                                                            \   
                                                                            |   
                                                                            T
315       746211                                         ..T....A......A....G.-.  746190
315       1130072                                            ...A......T.C.T....  1130053
                                                                             \  
                                                                             |  
                                                                             C
315       806807                                                           .....  806811
315       1431154                                            ...A.........TG...A  1431173
                                                                            \   
                                                                            |   
                                                                            G
315       468749                                         .......G...........G.T.  468771
315       186554                                         ..T....G....T......G.T.  186532
315       521059                                        ........G.C.........GC..  521036
315       661470                                                 ...........ACT.  661484
315       1624986                                                ...........A.T.  1624972
315       1637440                                                ...........A.T.  1637426
315       1645723                                                ...........A.T.  1645709
315       1968797                                        ..C....A.........AG...C  1968774
                                                                            \   
                                                                            |   
                                                                            G
315       1157227                                                ..........TA.T.  1157241
315       970934                                         ..T......G.......TG...G  970911
                                                                            \   
                                                                            |   
                                                                            G
315       547379                                                             ...  547381
315       1486752                                        ..G....G....T........-.  1486774
                                                                          \     
                                                                          |     
                                                                          A
315       203217                                             ...A.............-.  203235
                                                                           \    
                                                                           |    
                                                                           T
315       218810                                             ...A.............-.  218828
                                                                           \    
                                                                           |    
                                                                           T
315       602479                                              .................G  602497
                                                                            \   
                                                                            |   
                                                                            A
315       1096616                                             ..G....A.........A  1096634
                                                                            \   
                                                                            |   
                                                                            A
315       670571                                             ...G.....T....-.A..  670554
315       1252129                                            ...A..........T.-..  1252112
315       1125667                                             ..A..............A  1125649
                                                                            \   
                                                                            |   
                                                                            A
315       1334184                                            ...G.........GG...A  1334165
                                                                         \      
                                                                         |      
                                                                         C
315       1401982                                 ......A..--...A..............G  1402010
                                                                            \   
                                                                            |   
                                                                            G
315       1342411                                                 .............G  1342397
                                                                            \   
                                                                            |   
                                                                            A
315       1236719                                                 ........A.....  1236733
                                                                            \   
                                                                            |   
                                                                            G
315       1237941                                                 ........A.....  1237955
                                                                            \   
                                                                            |   
                                                                            G
315       1731265                                                 .....T.......A  1731251
                                                                            \   
                                                                            |   
                                                                            A
315       1404283                                            ...A....T.........G  1404264
                                                                           \    
                                                                           |    
                                                                           T
315       665939                                         .....A.G.GG..........TG  665962
                                                                            \   
                                                                            |   
                                                                            A
315       1612160                                                  ............A  1612147
                                                                            \   
                                                                            |   
                                                                            G
315       1621313                                                  ............A  1621300
                                                                            \   
                                                                            |   
                                                                            G
315       1631926                                                  ............A  1631913
                                                                            \   
                                                                            |   
                                                                            G
315       1089284                                                    .......GCT.  1089294
315       415869                                         ..T....G.......T.....TA  415846
                                                                            \   
                                                                            |   
                                                                            A
315       593211                                              ..G.........TG...A  593193
                                                                            \   
                                                                            |   
                                                                            G
315       408476                                             ...G.........TG...A  408495
                                                                            \   
                                                                            |   
                                                                            G
315       1519812                                             ..G....T.....-....  1519796
312       1540729                                        ..T......T.....C.TGA.TG  1540707
312       1541916                                        ..T......T.....C.TGA.TG  1541894
312       1544804                                        ..T......T.....C.TGA.TG  1544782
312       1140266                                            ...G...........ACT.  1140284
312       1629003                                            ...A.........TGAA..  1628985
312       764685                                         ..T....G...C.....T....A  764708
                                                                           \    
                                                                           |    
                                                                           G
312       1801518                                                 .............G  1801504
                                                                           \    
                                                                           |    
                                                                           C
312       1473660                                        ..T....A...C..........A  1473683
                                                                            \   
                                                                            |   
                                                                            G
312       91050                                        ....T....G...........G.T.  91074
312       1088104                                                 ..C.......T...  1088091
312       1705136                                            ...G.........TG...A  1705117
                                                                            \   
                                                                            |   
                                                                            G
312       1591453                                                .........T....A  1591438
                                                                           \    
                                                                           |    
                                                                           G
312       1915497                                  ...T.A..T....G.T..T.........G  1915468
                                                                            \   
                                                                            |   
                                                                            A
312       1391666                                                ......T.......C  1391681
                                                                            \   
                                                                            |   
                                                                            A
312       800472                                         ..T....G....T....TG....  800449
                                                                            \   
                                                                            |   
                                                                            G
312       1495946                                       ...G....G..............A  1495922
                                                                            \   
                                                                            |   
                                                                            G
312       1500684                                       ...G....G..............A  1500660
                                                                            \   
                                                                            |   
                                                                            G
312       1507817                                       ...G....G..............A  1507793
                                                                            \   
                                                                            |   
                                                                            G
312       1527796                                        ..G....G..............A  1527773
                                                                            \   
                                                                            |   
                                                                            G
312       1520303                                           ....G..........G...A  1520283
                                                                            \   
                                                                            |   
                                                                            G
312       1522753                                           ....G..........G...A  1522733
                                                                            \   
                                                                            |   
                                                                            G
312       1402948                                           ....A....T........-.  1402967
                                                                           \    
                                                                           |    
                                                                           T
310       76407                                          ..T....G..T..TT....ACT.  76385
310       33434                                          ..T....G.............-.  33456
                                                                           \    
                                                                           |    
                                                                           T
310       77891                                               ..G.........TGA.T.  77874
293       2258355                                            ...A.........TGAAT.  2258373
293       2275686                                            ...A.........TGAAT.  2275704
293       2109310                                                .........TGGCT.  2109296
293       2245308                                  .....A..--...G...C..........A  2245281
                                                                           \    
                                                                           |    
                                                                           T
293       2021421                                        ..T....G..........TAC..  2021443
293       842591                                             ...T..........G..T.  842610
                                                                            \   
                                                                            |   
                                                                            G
293       1792030                                           ....G.........T....A  1792050
                                                                           \    
                                                                           |    
                                                                           G
293       1801394                                           ....G.........T....A  1801414
                                                                           \    
                                                                           |    
                                                                           G
293       1803666                                           ....G.........T....A  1803686
                                                                           \    
                                                                           |    
                                                                           G
293       2153151                                                .........A...-.  2153165
                                                                           \    
                                                                           |    
                                                                           G
293       1645436                                          .....G...........T.T.  1645416
293       639154                                             ...G...........GCT.  639172
293       50524                                                  ...........A.T.  50510
293       1632302                                          .....G...........T.T.  1632282
293       293888                                         ..T....G.......CA.....A  293911
                                                                            \   
                                                                            |   
                                                                            G
293       874555                                         ..T....G.........T....A  874532
                                                                            \   
                                                                            |   
                                                                            A
293       1567267                                             ..A......-........  1567284
                                                                            \   
                                                                            |   
                                                                            G
293       1444920                                            ...G..............A  1444901
                                                                            \   
                                                                            |   
                                                                            A
293       1276875                                        ..T....AG..........A.GG  1276897
288       2338761                                            ...G....T......ACT.  2338779
288       1973439                                      ....T.A..A...........ACT.  1973463
288       1883522                                        ..T..A.A......T..T.A.T.  1883544
288       2288754                                        .......G........A..A.TC  2288732
288       1497582                                        .......G.........TGA.T.  1497604
288       1578491                                            ...G..............A  1578510
                                                                            \   
                                                                            |   
                                                                            A
288       2174661                                            ...G........A..G.T.  2174643
288       1476453                                        ..T....G...........A.T.  1476475
288       2503992                                                ..............G  2504007
                                                                          \     
                                                                          |     
                                                                          A
288       327321                                                 ...........A-..  327334
288       1745439                                             ..G...........AGT.  1745456
288       2051511                                             ..G..........TAC..  2051528
288       1333939                                                  .......TG....  1333926
                                                                            \   
                                                                            |   
                                                                            G
288       1977764                                            ...A........CT....A  1977782
288       2483323                                            ...A........A......  2483304
                                                                           \    
                                                                           |    
                                                                           T
288       2223306                                             ..A.........TGG.T.  2223289
288       963688                                                  .......A.....C  963674
                                                                           \    
                                                                           |    
                                                                           T
288       971928                                                  .......A.....C  971914
                                                                           \    
                                                                           |    
                                                                           T
288       1373126                                        ..T....G.............-.  1373104
                                                                           \    
                                                                           |    
                                                                           T
288       1388101                                        ..T....A...........A.T.  1388079
288       2499003                                            ...G.....T....TAC..  2498985
288       1948487                                           ....G...A.....T...-.  1948506
                                                                           \    
                                                                           |    
                                                                           T
288       940312                                                  ..........G..G  940326
                                                                           \    
                                                                           |    
                                                                           C
288       940770                                                  ..........G..G  940784
                                                                           \    
                                                                           |    
                                                                           C
288       947953                                                  ..........G..G  947967
                                                                           \    
                                                                           |    
                                                                           C
288       2400630                                          .....G.....T.......-.  2400650
                                                                           \    
                                                                           |    
                                                                           C
288       2503395                                                   .....CT...-.  2503405
288       835336                                                 .........G....A  835351
                                                                           \    
                                                                           |    
                                                                           G
288       1553292                                        ..G....G.............-.  1553313
288       960916                                             ...G.........T...-.  960934
                                                                           \    
                                                                           |    
                                                                           G
288       968633                                             ...G.........T...-.  968651
                                                                           \    
                                                                           |    
                                                                           G
288       2027600                                           ....G...........GCT.  2027581
288       652145                                            ....GC.....T.......A  652125
                                                                           \    
                                                                           |    
                                                                           T
288       2263915                                        ..T....G..............A  2263938
                                                                            \   
                                                                            |   
                                                                            A
288       1120968                                             ..G.........T....A  1120986
                                                                           \    
                                                                           |    
                                                                           G
288       1127484                                             ..G.........T....A  1127502
                                                                           \    
                                                                           |    
                                                                           G
288       1238016                                            ...A..............A  1238035
                                                                           \    
                                                                           |    
                                                                           T
288       1761428                                        ..T....A.............TG  1761405
                                                                           \    
                                                                           |    
                                                                           T
288       1807216                                        ..T....GA........T....G  1807239
                                                                            \   
                                                                            |   
                                                                            A
288       2277981                                               ..........G....A  2277965
                                                                            \   
                                                                            |   
                                                                            A
288       1141748                                        ..C....G..............A  1141771
                                                                            \   
                                                                            |   
                                                                            A
288       780353                                              ..G..............A  780371
                                                                            \   
                                                                            |   
                                                                            A
288       854405                                         ..T....G......T.......A  854428
                                                                           \    
                                                                           |    
                                                                           G
288       895141                                         ..T....G......T.......A  895164
                                                                           \    
                                                                           |    
                                                                           G
288       1794829                                        ..T....T..........TAC..  1794807
288       1611215                                        ..T....A....T....A.....  1611192
                                                                           \    
                                                                           |    
                                                                           G
288       2489634                                        ..T....A......TG.T...-.  2489656
                                                                           \    
                                                                           |    
                                                                           G
288       1120309                                            ...G.........T.....  1120290
                                                                           \    
                                                                           |    
                                                                           G
288       1126825                                            ...G.........T.....  1126806
                                                                           \    
                                                                           |    
                                                                           G
288       1349812                                            ...G...............  1349831
                                                                            \   
                                                                            |   
                                                                            A
288       1374298                                             ..G...........-...  1374282
288       2259288                                        ..T....G..............A  2259265
                                                                            \   
                                                                            |   
                                                                            G
288       1388331                                        .......G..............A  1388308
                                                                            \   
                                                                            |   
                                                                            A
288       2261446                                        .......A...............  2261469
                                                                            \   
                                                                            |   
                                                                            G
270       2002317                                      ....T....A.........T.ACT.  2002341
270       2035370                                               ...............A  2035386
                                                                            \   
                                                                            |   
                                                                            A
270       1620408                                            ...G...........G.T.  1620390
270       1626256                                            ...G...........G.T.  1626238
270       1084784                                        ..T....G.............GG  1084807
                                                                           \    
                                                                           |    
                                                                           G
270       1093870                                        ..T....G.............GG  1093893
                                                                           \    
                                                                           |    
                                                                           G
270       894180                                             ...............G.TC  894198
270       2374443                                           ....G...-...........  2374424
                                                                           \    
                                                                           |    
                                                                           T
270       1611291                                                 ..C..........A  1611305
                                                                            \   
                                                                            |   
                                                                            A
270       75678                                                    ...T........G  75691
                                                                           \    
                                                                           |    
                                                                           T
270       3787                                              ....G..............A  3767
                                                                            \   
                                                                            |   
                                                                            A
211       1336807                                        ..G..G.A......T....A.T.  1336829
211       2109159                                            ...A........AT.A.T.  2109141
211       2629461                                      ....T....G......T...GG.TC  2629485
211       2733469                                      ....T....G...........AATG  2733493
211       2193568                                        ..T..T.A...........ACT.  2193546
211       2235798                                        ..T....GC..........ACT.  2235820
211       2416294                                        ..T....A.........TGA.T.  2416316
211       2436203                                        ..T....A.........TGA.T.  2436225
211       1357023                                           ....G.......T.T.A.T.  1357042
211       1204260                                            ...G...........A.T.  1204242
211       2198930                                             ..A...........A.T.  2198913
211       2093026                                                 .....T....ACT.  2093013
211       1928208                                                 ...T......A...  1928221
211       2448099                                                        .......  2448105
211       2446642                                                        .......  2446648
211       2680972                                            ...G..............A  2680953
                                                                            \   
                                                                            |   
                                                                            G
211       2683932                                      ....T....G...........A.TG  2683908
211       844368                                         ..T....G.........T.T...  844391
                                                                           \    
                                                                           |    
                                                                           T
211       993695                                                 .............-.  993709
                                                                          \     
                                                                          |     
                                                                          T
211       73327                                                       ......G.T.  73336
211       1360293                                        ..T....G...........A.T.  1360271
211       132960                                                     .......ACT.  132970
211       677924                                             ...A.....T..A....GG  677942
211       1005085                                             ..G....T....A.ACT.  1005068
211       2645394                                      .....--..A.....T...TGA.T.  2645372
211       1674052                                            ...G...........A.TC  1674034
211       1235661                                           ....G..........GA.T.  1235642
211       1779227                                            ...G......T....A.GC  1779209
211       956592                                             ...G...........G.TC  956610
211       2233322                                            ...G....G......G.G.  2233340
211       2532330                                            ...A...........A.T.  2532312
211       2640107                                                ...C..T........  2640092
                                                                           \    
                                                                           |    
                                                                           T
211       1572367                                            ...G......-....G.T.  1572350
211       2749797                                                ...........G.T.  2749783
211       1332774                                        ..T....A....T........TG  1332797
                                                                           \    
                                                                           |    
                                                                           T
211       2404454                                                ........T..G.T.  2404440
211       2454097                                        ..C..T.A......T....TC..  2454119
211       621386                                         ..C....GC..........ACT.  621364
211       2505297                                        ..T....G.C.........G...  2505319
211       1228955                                        ..T....G....TG-....A.T.  1228934
211       1506476                                           ....G.............-.  1506495
                                                                           \    
                                                                           |    
                                                                           C
211       2362369                                            ...G.....T.......-.  2362387
                                                                           \    
                                                                           |    
                                                                           T
211       2735726                                        ..T....G.........A...-.  2735748
                                                                           \    
                                                                           |    
                                                                           G
211       2572024                                                ........A.....A  2572039
                                                                           \    
                                                                           |    
                                                                           T
211       501326                                             ...A...........A.T.  501344
211       2130966                                             ..G.........T...T.  2130984
                                                                           \    
                                                                           |    
                                                                           G
211       2680086                                        ..T....G.........A.A.T.  2680064
211       2370032                                      ....T....G.........TG....  2370007
                                                                            \   
                                                                            |   
                                                                            G
211       1303589                                       ...C....G...........A..A  1303612
211       2824581                                        ..C....A..............A  2824604
                                                                           \    
                                                                           |    
                                                                           A
211       2826775                                        ..C....A..............A  2826798
                                                                           \    
                                                                           |    
                                                                           A
211       2828391                                        ..C....A..............A  2828414
                                                                           \    
                                                                           |    
                                                                           A
211       1115637                                        ..G....T........T.....A  1115614
                                                                           \    
                                                                           |    
                                                                           G
211       510100                                         ..C..T.G....A.........A  510123
                                                                           \    
                                                                           |    
                                                                           T
211       474127                                              ..A.............AA  474145
                                                                           \    
                                                                           |    
                                                                           T
211       2525026                                            ...G..............A  2525045
                                                                           \    
                                                                           |    
                                                                           A
211       2930745                                        ..C....A.........A....A  2930722
                                                                           \    
                                                                           |    
                                                                           G
211       2677433                                      ....T.T..G.........T.A..A  2677408
                                                                             \  
                                                                             |  
                                                                             A
211       2725944                                                .....T...T....A  2725959
                                                                           \    
                                                                           |    
                                                                           G
211       1052088                                           ....A...G...........  1052068
                                                                           \    
                                                                           |    
                                                                           T
211       2556689                                        .......A...........GAA.  2556711
211       333357                                         ..T....G.........T...-.  333379
                                                                           \    
                                                                           |    
                                                                           G
211       1426060                                                ...C.........-.  1426074
                                                                           \    
                                                                           |    
                                                                           C
211       1573860                                        ..T....G...........T..A  1573837
                                                                           \    
                                                                           |    
                                                                           A
211       1330311                                          .....A..T........A.T.  1330291
211       116691                                         ..T....G.............-.  116669
                                                                           \    
                                                                           |    
                                                                           T
211       520025                                             ...G...............  520045
                                                                           \    
                                                                           |    
                                                                          CT
211       1059247                                        ..T....A...............  1059270
                                                                            \   
                                                                            |   
                                                                            G
183       2041795                                                ..............A  2041780
                                                                            \   
                                                                            |   
                                                                            A
183       1910878                                                .........A...G-  1910864
                                                                           \    
                                                                           |    
                                                                           G
183       1916927                                                .........A...G-  1916913
                                                                           \    
                                                                           |    
                                                                           G
183       1931232                                                .........A...G-  1931218
                                                                           \    
                                                                           |    
                                                                           G
183       2847406                                             ..A......TG.......  2847388
                                                                           \    
                                                                           |    
                                                                           C
183       1365683                                             ..A.....TT..A...-.  1365667
183       2741582                                       ........G.............-.  2741605
                                                                           \    
                                                                           |    
                                                                           G
173       2418053                                            ...G....T..........  2418034
                                                                            \   
                                                                            |   
                                                                            G
173       1338613                                               .........A.TGCT.  1338628
173       395112                                            ....AC.....T....A.T.  395093
173       3042208                                            ...A........T.....A  3042227
                                                                           \    
                                                                           |    
                                                                           T
173       2659246                                            ...A...........A.T.  2659228
173       504100                                         ..T....A....G......-...  504121
173       2446351                                        ..T....G..........TGCT.  2446373
173       232856                                             ...G...C..T.....C.A  232874
173       429401                                             ...G........C.....A  429382
                                                                            \   
                                                                            |   
                                                                            A
173       2328015                                        ..T....G.........T...TG  2327992
                                                                           \    
                                                                           |    
                                                                           G
173       1487844                                                .............-.  1487830
                                                                           \    
                                                                           |    
                                                                           T
173       233523                                            ....G..............C  233543
                                                                            \   
                                                                            |   
                                                                            G
173       771620                                         ..T....G...............  771643
                                                                            \   
                                                                            |   
                                                                            A
173       2540344                                                ...........A.-.  2540331
173       314270                                       ....T....A.............-.  314246
                                                                           \    
                                                                           |    
                                                                           T
173       2398942                                             ..A.........A.T..A  2398924
                                                                           \    
                                                                           |    
                                                                           G
173       552503                                             ...G...C..........A  552522
                                                                           \    
                                                                           |    
                                                                           T
173       1504418                                             ..G..............A  1504400
                                                                           \    
                                                                           |    
                                                                           T
173       388655                                            ....A.....TT.CA.....  388636
173       2955120                                        ..T....G.........A....A  2955096
                                                                    \      \    
                                                                    |      |    
                                                                    A      T
173       2594773                                                ..T...........A  2594758
                                                                            \   
                                                                            |   
                                                                            A
173       2297017                                           ....G..........T...G  2297037
                                                                            \   
                                                                            |   
                                                                            G
173       2306497                                           ....G..........T...G  2306517
                                                                            \   
                                                                            |   
                                                                            G
173       2223499                                       ...T....G..............-  2223476
                                                                            \   
                                                                            |   
                                                                            A
149       1218240                                      ....CA...G...........ACT.  1218216
149       1675093                                        ..T....A...C.......A.T.  1675071
149       1194740                                        ..T....G.....T...T.AC..  1194718
149       1320088                                             ..G...........ACTA  1320105
149       775659                                            ....G...A.....T....A  775679
                                                                           \    
                                                                           |    
                                                                           G
149       80408                                        ....T....G........CA...-.  80385
149       970154                                            ....G......T..A....A  970174
                                                                           \    
                                                                           |    
                                                                           G
149       68993                                                  ..C............  69008
                                                                           \    
                                                                           |    
                                                                           G
149       1651935                                        ..T....A.............-.  1651913
                                                                           \    
                                                                           |    
                                                                           C
149       366447                                         ..T....G..............A  366470
                                                                           \    
                                                                           |    
                                                                           A
149       103565                                            ....G.........G.T..-  103547
149       247737                                             ...G..............A  247756
                                                                           \    
                                                                           |    
                                                                           A
149       1490946                                        ..C....G.........T....A  1490923
                                                                           \    
                                                                           |    
                                                                           G
149       1495351                                        ..C....G.........T....A  1495328
                                                                           \    
                                                                           |    
                                                                           G
149       1500451                                        ..C....G.........T....A  1500428
                                                                           \    
                                                                           |    
                                                                           G
149       648090                                         .......G....T....T.A-..  648069
149       203021                                             ...G..G..........-.  203003
                                                                           \    
                                                                           |    
                                                                           T
149       1485726                                        ..G....G......T..TG...G  1485749
                                                                            \   
                                                                            |   
                                                                            G
149       42520                                          ..T....G...............  42497
                                                                            \   
                                                                            |   
                                                                            G
121       2633560                                                ..............A  2633575
                                                                           \    
                                                                           |    
                                                                           T
121       1524804                                      .....A...G......A...TAGT.  1524780
121       2823109                                        ..T....A.....T.....G.T.  2823131
121       2329060                                            ...G....A......A.TC  2329078
121       476005                                         ..T....GA..........A...  476027
121       480447                                         ..T....GA..........A...  480469
121       3435985                                        ..T....A...........G.T.  3435963
121       2403440                                           ....G.....T.....A.T.  2403421
121       2485200                                        ..T....G.....A.....ACT.  2485222
121       2912174                                            ...G...........GC..  2912156
121       3788898                                             ..A........A....A.  3788916
                                                                            \   
                                                                            |   
                                                                            A
121       501436                                                  ..C.........-.  501449
                                                                           \    
                                                                           |    
                                                                           T
121       925443                                             ...G....TT........A  925424
                                                                           \    
                                                                           |    
                                                                           T
121       3434287                                      ....T.T..A...........AC..  3434311
121       1384428                                            ...A...........A.TC  1384446
121       2344409                                           ....A...........AATC  2344428
121       440550                                                  ..........A.T.  440563
121       1058327                                       ...T....G...........A.T.  1058304
121       2399272                                        ..T....A.........GGG.T.  2399250
121       2807194                                        ..G....G....T.G...-...A  2807215
121       3691804                                        ...A...A........AA....C  3691781
                                                                            \   
                                                                            |   
                                                                            A
121       3704728                                        ...A...A........AA....C  3704705
                                                                            \   
                                                                            |   
                                                                            A
121       2975081                                                ...........ACT.  2975067
121       584000                                             ...G.........T...-.  584018
                                                                           \    
                                                                           |    
                                                                           G
121       2675746                                        ..T....G.........TGTGT.  2675768
121       2399066                                              ...............TG  2399049
                                                                           \    
                                                                           |    
                                                                           T
121       2600878                                       ...T....G....T....T...-.  2600855
                                                                           \    
                                                                           |    
                                                                           G
121       2934151                                        ...A...G..G......T....C  2934174
                                                                           \    
                                                                           |    
                                                                           T
121       3119506                                            ...G......T..T...TG  3119487
                                                                           \    
                                                                           |    
                                                                           T
121       3145452                                             ..A..............A  3145434
                                                                           \    
                                                                           |    
                                                                           A
121       2596380                                        ..G....G......T........  2596403
                                                                            \   
                                                                            |   
                                                                            G
121       2283238                                                ....G.........G  2283223
                                                                           \    
                                                                           |    
                                                                           T
121       390105                                         ..T..T.G..............G  390128
                                                                            \   
                                                                            |   
                                                                            G
121       2387813                                      ....T....G...........A..A  2387838
                                                                              \ 
                                                                              | 
                                                                              T
113       455824                                             ...G..............A  455805
                                                                           \    
                                                                           |    
                                                                           T
113       1774829                                        ..T....A...........ACT.  1774807
113       837826                                         ..T...C..........TG.CTC  837848
113       748281                                         ..T....G..........GA.T.  748303
113       488772                                         ...T...GG..........A..C  488750
113       497056                                         ...T...GG..........A..C  497034
113       500981                                         ...T...GG..........A..C  500959
113       507306                                         ...T...GG..........A..C  507284
113       1121109                                        ..T................AC.C  1121131
113       414678                                                  ...A........-.  414665
                                                                           \    
                                                                           |    
                                                                           T
113       2417453                                            ...A...........G.T.  2417435
113       1952805                                            ...G...........A.T.  1952787
113       599222                                             ...A.....T.....A.T.  599204
113       604631                                             ...A.....T.....A.T.  604613
113       3093921                                            ...A........T..ACT.  3093939
113       587285                                                 ......AT.......  587270
                                                                            \   
                                                                            |   
                                                                            A
113       695571                                         ..T....G.........T....C  695594
                                                                           \    
                                                                           |    
                                                                           T
113       3240579                                                 .......AA.....  3240593
                                                                           \    
                                                                           |    
                                                                           G
113       3224603                                            ...G.........T....A  3224584
                                                                           \    
                                                                           |    
                                                                           G
113       2615219                                                ...........ACT.  2615205
113       1648883                                        ..T..A.G..............A  1648906
                                                                           \    
                                                                           |    
                                                                           T
113       772890                                                   ........TA.T.  772902
113       3071144                                           ....G.........TGA.T.  3071125
113       2046204                                                          ....A  2046200
113       676390                                                   ............A  676403
                                                                           \    
                                                                           |    
                                                                           T
113       3305817                                             ..G...........GCA.  3305834
113       422175                                             ...G.C.......T....A  422156
                                                                           \    
                                                                           |    
                                                                           G
113       2809599                                           ....A..........TG.T.  2809580
113       1486193                                            ...G.........T....A  1486174
                                                                           \    
                                                                           |    
                                                                           G
113       3288473                                          .....A...C.....A...-.  3288453
                                                                           \    
                                                                           |    
                                                                           T
113       1612005                                                 ............G-  1611992
                                                                           \    
                                                                           |    
                                                                           T
113       1473502                                             ..G...A..........A  1473520
                                                                            \   
                                                                            |   
                                                                            A
113       614642                                                 .........A...TG  614657
                                                                           \    
                                                                           |    
                                                                           G
113       675537                                         ..C....A.............-.  675559
                                                                           \    
                                                                           |    
                                                                           G
113       3617046                                        ..T....G.........T...-.  3617068
                                                                           \    
                                                                           |    
                                                                           G
113       657388                                                               .  657388
113       2705151                                                 ............-.  2705138
                                                                           \    
                                                                           |    
                                                                           T
113       2488230                                       ...T....G....T....T.....  2488206
                                                                           \    
                                                                           |    
                                                                           G
113       608428                                            ....A..............-  608409
                                                                           \    
                                                                           |    
                                                                           A
113       2036483                                        ..T....A.........T....A  2036506
                                                                            \   
                                                                            |   
                                                                            A
113       364583                                             ...T.G...........AG  364564
                                                                           \    
                                                                           |    
                                                                           T
113       3263495                                        ...A...G.........T...TC  3263518
                                                                           \    
                                                                           |    
                                                                           T
113       217682                                             ...A..T...........A  217663
                                                                           \    
                                                                           |    
                                                                           T
113       468672                                            ....G...........A-..  468690
113       3189004                                             ..G.........T....G  3188986
                                                                           \    
                                                                           |    
                                                                           G
113       1548498                                        ...................G..A  1548521
                                                                           \    
                                                                           |    
                                                                           A
113       2706076                                            ...G.G......C.....A  2706095
                                                                            \   
                                                                            |   
                                                                            A
113       2578779                                            ...G.....T.......-.  2578797
                                                                           \    
                                                                           |    
                                                                           G
113       2594492                                            ...G.....T.......-.  2594474
                                                                           \    
                                                                           |    
                                                                           G
113       3728436                                        ..T..T.G.....T.......TG  3728459
                                                                           \    
                                                                           |    
                                                                           T
113       2758022                                                .........A...-.  2758036
                                                                           \    
                                                                           |    
                                                                           G
113       1041102                                        ..T....G....T.....TA.TC  1041124
113       2551860                                        ..T....A....T.T......-.  2551882
                                                                           \    
                                                                           |    
                                                                           T
113       1194042                                        ..G....G..............A  1194065
                                                                           \    
                                                                           |    
                                                                           T
90        2821721                                        ..G....G....T....T...-.  2821743
                                                                           \    
                                                                           |    
                                                                           G
90        1431974                                        ..T....G....T......A.T.  1431996
90        1052456                                           ....G...........G.T.  1052475
90        2548035                                        ..C....G.......G.AGGCT.  2548013
90        769992                                            ....A....T......ACA.  770011
90        2938917                                           ....G.........AGA.T.  2938936
90        2944106                                           ....G.........AGA.T.  2944125
90        2473884                                            ...A...........A.TG  2473902
90        1048753                                           ....G...........G.T.  1048772
90        3707549                                                ....T......AATA  3707563
90        3616064                                            ...G.....T.....-...  3616081
90        2687360                                                  .......A...-.  2687348
                                                                           \    
                                                                           |    
                                                                           G
90        2690195                                                  .......A...-.  2690183
                                                                           \    
                                                                           |    
                                                                           G
90        2696974                                                  .......A...-.  2696962
                                                                           \    
                                                                           |    
                                                                           G
90        2703055                                                  .......A...-.  2703043
                                                                           \    
                                                                           |    
                                                                           G
90        3819383                                        ..G....G.............-.  3819361
                                                                           \    
                                                                           |    
                                                                           G
90        3140559                                            ...G...C....T....-.  3140577
                                                                           \    
                                                                           |    
                                                                           T
90        3168227                                            ...G...C....T....-.  3168245
                                                                           \    
                                                                           |    
                                                                           T
90        3171117                                            ...G...C....T....-.  3171135
                                                                           \    
                                                                           |    
                                                                           T
90        3182275                                            ...G...C....T....-.  3182293
                                                                           \    
                                                                           |    
                                                                           T
90        2831012                                        ..T....G.C.......T....A  2831035
                                                                           \    
                                                                           |    
                                                                           G
90        3613412                                        ..C....A....T..G......A  3613389
                                                                            \   
                                                                            |   
                                                                            G
90        2507171                                             ............T....G  2507189
                                                                            \   
                                                                            |   
                                                                            G
84        3272344                                      ....T....G...........AC..  3272368
84        4161744                                            ...G...........A.T.  4161726
84        3526980                                           ....G..............A  3527000
                                                                            \   
                                                                            |   
                                                                            G
84        3897948                                        ..T....G...........ACT.  3897970
84        4098811                                        ..T....G...........A.T.  4098833
84        3080705                                        ..T....A.....T...TTA.TG  3080683
84        3102143                                        ..T....A.....T...TTA.TG  3102121
84        3923143                                        .......G........A..ACT.  3923121
84        1188032                                             ..A.........A...-.  1188049
                                                                           \    
                                                                           |    
                                                                           G
84        1189834                                             ..A.........A...-.  1189851
                                                                           \    
                                                                           |    
                                                                           G
84        3581213                                           ....G...........G.T.  3581194
84        3779405                                        ....T..G.......G.TG.CTC  3779383
84        3649161                                        ..T....G....T.T..T....A  3649184
                                                                           \    
                                                                           |    
                                                                           G
84        3420937                                            ...G...........A.T.  3420919
84        3586142                                            ...G..........TAA..  3586124
84        3833044                                            ...G..........TA.TA  3833026
84        3838454                                            ...G..........TA.TA  3838436
84        3841085                                            ...G..........TA.TA  3841067
84        3968406                                            ...G.T.........GCT.  3968424
84        3507279                                        ..T....G.G.......A.....  3507302
                                                                           \    
                                                                           |    
                                                                           G
84        4151626                                                 ..........GCTG  4151613
84        3904311                                             ..G......TG......A  3904329
                                                                            \   
                                                                            |   
                                                                            A
84        1162679                                            ...A..............A  1162698
                                                                           \    
                                                                           |    
                                                                           G
84        3345729                                                    .......GCT.  3345739
84        3352417                                                    .......GCT.  3352427
84        1983917                                        ..T....G...........A.T.  1983939
84        4097229                                            ...G......T...TA.T.  4097247
84        1419892                                            ...A.....T.....ACT.  1419910
84        4148775                                           ....G...........GC..  4148794
84        3519363                                            ...G...........ACT.  3519381
84        182661                                             ...G...........A.T.  182679
84        185408                                             ...G...........A.T.  185426
84        3302027                                            ...G.........T...-.  3302009
                                                                           \    
                                                                           |    
                                                                           G
84        300786                                                  ..........ACT.  300799
84        4225598                                        ..T...CA...........GCTA  4225620
84        3813217                                        ..T....G......T..TGGCT.  3813195
84        4218752                                        ..T....G........A..GC..  4218730
84        1688828                                            ...G.............-.  1688846
                                                                           \    
                                                                           |    
                                                                           C
84        863768                                             ...A..........TG-..  863785
84        2183679                                           ....G...............  2183699
                                                                           \    
                                                                           |    
                                                                           G
84        2193925                                           ....G..............C  2193945
                                                                           \    
                                                                           |    
                                                                           G
84        2204358                                           ....G..............C  2204378
                                                                           \    
                                                                           |    
                                                                           G
84        2955177                                        ..T....T..............A  2955154
                                                                            \   
                                                                            |   
                                                                            A
84        4010571                                            ...G..............C  4010590
                                                                            \   
                                                                            |   
                                                                            A
84        1602063                                        ..T....G..............A  1602040
                                                                            \   
                                                                            |   
                                                                            A
84        3490749                                             ..G.........TG...G  3490767
                                                                            \   
                                                                            |   
                                                                            G
84        3606226                                                  .......T....A  3606239
                                                                           \    
                                                                           |    
                                                                           G
84        2140236                                                .........G....G  2140221
                                                                           \    
                                                                           |    
                                                                           G
84        3762078                                            ...G.....T.......AG  3762097
                                                                           \    
                                                                           |    
                                                                           T
84        753929                                         ..T..T.A..............A  753952
                                                                           \    
                                                                           |    
                                                                           C
84        3600345                                        ..T....G.............GG  3600368
                                                                           \    
                                                                           |    
                                                                           G
84        3754102                                            ...G.............TG  3754083
                                                                           \    
                                                                           |    
                                                                           T
84        88226                                          ..T...........T......-.  88248
                                                                           \    
                                                                           |    
                                                                           T
84        4043049                                            ...G.........A....A  4043068
                                                                            \   
                                                                            |   
                                                                            G
84        2083711                                                 .............A  2083697
                                                                           \    
                                                                           |    
                                                                           G
81        3405222                                        ..T....A...........GGT.  3405244
81        456314                                         .......G...........A.T.  456336
81        752667                                         ..T....G.C.........ACTA  752645
81        145605                                          ......G......T....A.T.  145584
81        1091520                                             ..G........A..GCT.  1091503
81        1096987                                             ..G........A..GCT.  1096970
81        279597                                         ..T..T.A......T....A.T.  279619
81        287411                                         ..T..T.A......T....A.T.  287433
81        2285532                                            ...G..............C  2285551
                                                                            \   
                                                                            |   
                                                                            A
81        1777029                                                 ........T.A..A  1777043
                                                                           \    
                                                                           |    
                                                                           G
81        2167440                                            ...G...........ACT.  2167422
81        3938091                                            ...G....T....T..CTA  3938073
81        146002                                             ...A....T.....TGCT.  145984
81        2313905                                            ...G...........GCT.  2313923
81        2575445                                             ..G...........G.T.  2575462
81        3160592                                                ...A.......T...  3160577
                                                                           \    
                                                                           |    
                                                                           T
81        316629                                              ..A........A..A.T.  316646
81        3706823                                           ....G.....T...TGAGT.  3706804
81        3137078                                        ..T....-........T..A.T.  3137099
81        3246674                                           ....G...........A.T.  3246655
81        3252563                                           ....G...........A.T.  3252544
81        2358813                                        ..C....T........T..ACAA  2358791
81        1831284                                      ....G....G......T.A....-.  1831260
                                                                           \    
                                                                           |    
                                                                           T
81        3596585                                            ...A..............A  3596604
                                                                            \   
                                                                            |   
                                                                            A
81        190525                                         ..T....A.......CT..G.G.  190547
81        3311362                                                    .......G...  3311352
81        3847464                                            ...A..............A  3847445
                                                                           \    
                                                                           |    
                                                                           T
81        451554                                                 .........TG....  451539
                                                                            \   
                                                                            |   
                                                                            G
81        3347085                                                  ...T....T.CT.  3347073
81        3864758                                                              .  3864758
81        3930566                                                 ........T...-.  3930553
                                                                           \    
                                                                           |    
                                                                           G
81        3208823                                             ..G.....T...T...-.  3208840
                                                                           \    
                                                                           |    
                                                                           G
81        3695977                                            .......C.......AC..  3695959
81        2710161                                            ...G.........A.T..A  2710180
                                                                           \    
                                                                           |    
                                                                           G
81        2773608                                        ..T....G..............A  2773631
                                                                            \   
                                                                            |   
                                                                            A
81        247740                                              ..G..............A  247758
                                                                            \   
                                                                            |   
                                                                            G
81        1008646                                            ...G.............TG  1008627
                                                                            \   
                                                                            |   
                                                                            A
81        3934963                                        ..T....G.............-.  3934941
                                                                           \    
                                                                           |    
                                                                           T
81        2049710                                        ..T....G...........G...  2049688
81        2368608                                            ...A..............A  2368589
                                                                           \    
                                                                           |    
                                                                           T
81        2048473                                            ...G....TT.......-.  2048491
                                                                           \    
                                                                           |    
                                                                           C
81        2171368                                        ..T....A...........T..A  2171391
                                                                           \    
                                                                           |    
                                                                           T
81        1958838                                                .........T....C  1958853
                                                                           \    
                                                                           |    
                                                                           G
81        2025227                                            ...G...........A.T.  2025208
                                                                         \      
                                                                         |      
                                                                         A
81        257716                                         ..T....G.........T.T..A  257739
                                                                           \    
                                                                           |    
                                                                           G
81        3543509                                            ...A.............TA  3543490
                                                                           \    
                                                                           |    
                                                                           T
81        1908187                                                ...........A.T.  1908201
81        3775834                                        ..T....G....TG..C.....A  3775857
                                                                           \    
                                                                           |    
                                                                           T
81        3035010                                        ..T....GC.............A  3035033
                                                                            \   
                                                                            |   
                                                                            G
81        1205242                                        ..T....A..............C  1205219
                                                                            \   
                                                                            |   
                                                                            A
81        476097                                       ....T....A...........T..A  476122
                                                                           \    
                                                                           |    
                                                                           C
81        2131096                                      ....T....GA..............  2131121
                                                                           \    
                                                                           |    
                                                                           C
81        2515792                                     .....CA...G........T....-.  2515817
                                                                           \    
                                                                           |    
                                                                           T
81        3443900                                            ...G.............TA  3443881
                                                                           \    
                                                                           |    
                                                                           A
81        3486060                                            ...G..............-  3486042
                                                                           \    
                                                                           |    
                                                                           T
81        3403008                                        ..T....A.....T.....A-..  3403029
81        2860299                                                ....T....A...-.  2860285
                                                                           \    
                                                                           |    
                                                                           T
81        731546                                             ...G...............  731527
                                                                            \   
                                                                            |   
                                                                            A
81        335246                                              ..G..............A  335228
                                                                           \    
                                                                           |    
                                                                           T
81        3291816                                           ....G..............A  3291836
                                                                           \    
                                                                           |    
                                                                           A
81        3578352                                        ..T..T.A.........TTGA..  3578330
81        2161858                                                ..............A  2161873
                                                                            \   
                                                                            |   
                                                                            A
81        3239048                                        .......G..............G  3239020
                                                                          \ \   
                                                                          | |   
                                                                      TGGCT G
81        3086507                                           ....G......T......-.  3086488
                                                                           \    
                                                                           |    
                                                                           T
81        3089210                                           ....G......T......-.  3089191
                                                                           \    
                                                                           |    
                                                                           T
81        3091221                                           ....G......T......-.  3091202
                                                                           \    
                                                                           |    
                                                                           T
81        3097096                                           ....G......T......-.  3097077
                                                                           \    
                                                                           |    
                                                                           T
81        3236159                                      ....T....G..............G  3236134
                                                                            \   
                                                                            |   
                                                                            G
81        2034034                                        ..T....G.........T.T..A  2034011
                                                                         \      
                                                                         |      
                                                                         T
70        1110076                                           ................A.T.  1110095
70        1228357                                            ...A...........ACT.  1228339
70        1581208                                            ...G.........TGA.T.  1581190
70        1173990                                            ...G.........GGA.TC  1173972
70        1538468                                             ..T..............G  1538486
                                                                            \   
                                                                            |   
                                                                            G
70        318817                                              ..G...............  318799
                                                                            \   
                                                                            |   
                                                                            A
70        1083068                                            .......-..........A  1083086
                                                                           \    
                                                                           |    
                                                                           T
70        217026                                         ..T..A.G.............-.  217048
                                                                           \    
                                                                           |    
                                                                           T
70        382460                                                 ...A.....TGAC..  382474
70        1865921                                      .........G.........T...G.  1865946
                                                                           \    
                                                                           |    
                                                                           G
70        3839852                                      ....CA...G...........GCT.  3839828
70        281350                                                   ..G......A.T.  281362
70        3451883                                           ....A...........ACTA  3451902
70        367410                                         ..T...CG....T.........C  367433
                                                                           \    
                                                                           |    
                                                                           T
70        363775                                         ..C....G.........T....A  363752
                                                                            \   
                                                                            |   
                                                                            A
70        278623                                       ....T....G.........G...-.  278599
                                                                           \    
                                                                           |    
                                                                           G
70        274784                                         ..T....A............C.C  274807
                                                                            \   
                                                                            |   
                                                                            A
70        3470889                                                   ........ACT.  3470900
70        370872                                                 .........A.....  370857
                                                                           \    
                                                                           |    
                                                                           G
70        3242412                                                             ..  3242413
70        3532187                                        ..T....G.............-.  3532165
                                                                           \    
                                                                           |    
                                                                           T
70        3085395                                            ...G.........T...-.  3085413
                                                                           \    
                                                                           |    
                                                                           G
70        4110535                                            ...G..........T.-..  4110518
70        1164963                                                ...........A.TC  1164977
70        1362409                                           ....G..............A  1362389
                                                                          \     
                                                                          |     
                                                                          T
70        335846                                             ...G...............  335827
                                                                           \    
                                                                           |    
                                                                           A
70        359533                                             ...G...............  359514
                                                                           \    
                                                                           |    
                                                                           A
70        1212649                                                 .............A  1212635
                                                                            \   
                                                                            |   
                                                                            A
70        2644094                                        ..T....A..............A  2644117
                                                                           \    
                                                                           |    
                                                                           A
70        2720815                                        ..T....G..............A  2720792
                                                                            \   
                                                                            |   
                                                                            A
70        3592519                                             ..G.............GG  3592537
                                                                           \    
                                                                           |    
                                                                           T
70        1182634                                        ..T....G...........-...  1182613
70        388728                                         ..T....G..............A  388751
                                                                            \   
                                                                            |   
                                                                            A
70        1517884                                        ..T....G.C.A..........A  1517861
                                                                          \     
                                                                          |     
                                                                          A
70        403248                                         ...C...G..........T-...  403269
70        432186                                         .......G....A.........G  432209
                                                                            \   
                                                                            |   
                                                                            G
70        765044                                                 ..............G  765059
                                                                            \   
                                                                            |   
                                                                            A
70        771382                                                 ..............G  771397
                                                                            \   
                                                                            |   
                                                                            A
70        1365203                                        ..C....G........A......  1365180
                                                                           \    
                                                                           |    
                                                                           T
70        3247641                                           ....A......G........  3247661
                                                                            \   
                                                                            |   
                                                                            A
70        1579588                                        .......G..............A  1579611
                                                                           \    
                                                                           |    
                                                                           G
70        569223                                                 ..............A  569208
                                                                            \   
                                                                            |   
                                                                            A
70        1446922                                           ....G.....T...T...-.  1446903
                                                                           \    
                                                                           |    
                                                                           G
70        1125875                                           ....G.......T.......  1125895
                                                                           \    
                                                                           |    
                                                                           T
70        1279452                                        ..T....-...........GCT.  1279473
70        4414753                                        ..T....A..............G  4414730
                                                                           \    
                                                                           |    
                                                                           T
70        442765                                       ....T....G....T.......C..  442741
70        3488368                                        ..T....GC.............A  3488391
                                                                           \    
                                                                           |    
                                                                           T
70        1642877                                            ...G.....T........A  1642858
                                                                            \   
                                                                            |   
                                                                            G
70        1099148                                             ..G..............G  1099166
                                                                           \    
                                                                           |    
                                                                           T
70        1102047                                             ..G..............G  1102065
                                                                           \    
                                                                           |    
                                                                           T
70        3410053                                           ....A.....T........A  3410033
                                                                           \    
                                                                           |    
                                                                           T
70        846342                                             ...T.G...T........A  846361
                                                                            \   
                                                                            |   
                                                                            A
70        1077049                                        ..C....A.........G....A  1077072
                                                                            \   
                                                                            |   
                                                                            A
70        384715                                         ..C....G.C............A  384692
                                                                           \    
                                                                           |    
                                                                           T
70        317490                                         ..T....GA..............  317467
                                                                            \   
                                                                            |   
                                                                            A
50        2861508                                            ...G..........TA.TG  2861490
50        233227                                       ....T....G...........A.G.  233203
50        1001895                                      ....T....G....T....TGG.G.  1001871
50        4004515                                        ..T....GC.C........ACT.  4004493
50        4005955                                        ..T....GC.C........ACT.  4005933
50        979170                                         ..T....A...........ACTA  979148
50        2770371                                        ..T..T.A......T....A.TC  2770393
50        3056242                                        ..T....A......T..TTA.T.  3056220
50        493425                                         ..T....G........A..G.T.  493447
50        1620477                                        ..T....G...........A.G.  1620499
50        598857                                         ..T....T...A.A....TAC..  598835
50        3242923                                        ..T....G...........G.T.  3242901
50        1520351                                        ..T..G.G.........T.GCT.  1520329
50        1528653                                        ..T..G.G.........T.GCT.  1528631
50        2931944                                        ..T....G........ATGAGT.  2931922
50        3343748                                         ......A.G....T....ACT.  3343727
50        2642799                                        ..T....G...AA..........  2642776
                                                                            \   
                                                                            |   
                                                                            G
50        2800299                                            ...G..............A  2800318
                                                                            \   
                                                                            |   
                                                                            A
50        4869830                                            ...G.......G.T....A  4869811
                                                                           \    
                                                                           |    
                                                                           G
50        3583154                                           ....G.G..T......ACT.  3583173
50        1410366                                            ...G...........ACTG  1410348
50        2345987                                            ...G...........A.T.  2346005
50        3052278                                           ....T......T....ACT.  3052259
50        1852407                                            ...A...........ACT.  1852389
50        4173377                                            ...G...........ACT.  4173395
50        3322289                                            ...G.........TGA.T.  3322271
50        3943091                                                ...........A.T.  3943105
50        3948843                                                ...........A.T.  3948857
50        1699339                                            ...G....A......A...  1699321
50        1171466                                             ..A..........TAA.C  1171449
50        2396085                                             ..A....A....T...-.  2396102
                                                                           \    
                                                                           |    
                                                                           G
50        3677582                                             ..G..........TA.TC  3677565
50        3691960                                             ..G.........T.A.T.  3691943
50        3564445                                             ..A...........AC..  3564462
50        3625511                                                ....T......A...  3625525
50        4625405                                                .....T.....ACT.  4625391
50        321503                                           ....-...........TT.T.  321522
50        550900                                         ..T....A...........AC..  550922
50        2298413                                                ...........ACT.  2298427
50        2201104                                                ............C..  2201119
                                                                           \    
                                                                           |    
                                                                           T
50        3315547                                           ....G........AT...-.  3315528
                                                                           \    
                                                                           |    
                                                                           G
50        2278149                                            ...G..............G  2278130
                                                                            \   
                                                                            |   
                                                                            A
50        4241903                                               ...T...........-  4241888
                                                                            \   
                                                                            |   
                                                                            A
50        2180206                                        ..T....G.........TG...A  2180183
                                                                            \   
                                                                            |   
                                                                            G
50        2490337                                            ...G..T............  2490318
                                                                           \    
                                                                           |    
                                                                           C
50        2962268                                            ...A.....AT........  2962249
                                                                            \   
                                                                            |   
                                                                            A
50        294591                                             ...G....T.........A  294572
                                                                           \    
                                                                           |    
                                                                           T
50        1723704                                            ...G.....T...T....G  1723723
                                                                           \    
                                                                           |    
                                                                           G
50        3081978                                         ......A.........AGG...  3082001
                                                                              \ 
                                                                              | 
                                                                             TC
50        4936629                                        ..G..T.G.........G...-.  4936607
                                                                           \    
                                                                           |    
                                                                           G
50        4384395                                            ...G..........G...A  4384414
                                                                            \   
                                                                            |   
                                                                            G
50        4532904                                        ..C....G...........GCT.  4532926
50        595846                                             ...G....T.........A  595865
                                                                           \    
                                                                           |    
                                                                           T
50        4860797                                           ....A..............C  4860777
                                                                           \    
                                                                           |    
                                                                           T
50        1052713                                            ...G...........A.T.  1052731
50        3048976                                           ....G..............A  3048996
                                                                            \   
                                                                            |   
                                                                            A
50        3764329                                           ....G....T......A...  3764348
50        3933434                                            ...G.........T....A  3933415
                                                                           \    
                                                                           |    
                                                                           G
50        2458067                                        ..C....G...........G.T.  2458089
50        1945462                                            ...A.........T....A  1945443
                                                                           \    
                                                                           |    
                                                                           G
50        3069225                                             ..G....T....T...-.  3069208
                                                                           \    
                                                                           |    
                                                                           G
50        4668819                                        ..T....G........A.....A  4668842
                                                                           \    
                                                                           |    
                                                                           G
50        3518602                                             ..G....T.....C.CT.  3518585
50        138752                                              ..G..........G....  138734
                                                                            \   
                                                                            |   
                                                                            G
50        3978957                                      .........G.....T.......-.  3978981
                                                                           \    
                                                                           |    
                                                                           T
50        2816776                                            ...G.........T....A  2816757
                                                                           \    
                                                                           |    
                                                                           G
50        648128                                              ..A......T..T....A  648110
                                                                            \   
                                                                            |   
                                                                            A
50        4386633                                            ...G...........A.GA  4386615
50        2417967                                                ...........T..A  2417982
                                                                           \    
                                                                           |    
                                                                           T
50        21139                                              ...A....G...A......  21159
                                                                            \  \
                                                                            |  |
                                                                            G  A
50        3115455                                                 ..........A..A  3115441
                                                                              \ 
                                                                              | 
                                                                              T
50        21734                                             ....A...............  21714
                                                                           \    
                                                                           |    
                                                                           A
50        4508774                                            ...G...............  4508755
                                                                            \   
                                                                            |   
                                                                            A
50        2973626                                            ...T.........A....A  2973607
                                                                           \    
                                                                           |    
                                                                           G
50        1571505                                            ...G.T.......T...-.  1571523
                                                                           \    
                                                                           |    
                                                                           G
50        472881                                            ....G..............A  472901
                                                                            \   
                                                                            |   
                                                                            A
50        1768681                                           ....A...G........-..  1768699
50        3160333                                            ...A...A.....T....A  3160352
                                                                           \    
                                                                           |    
                                                                           G
50        3166803                                            ...A...A.....T....A  3166822
                                                                           \    
                                                                           |    
                                                                           G
50        3680678                                           ....G...........G-..  3680696
50        1293596                                            ...G..............A  1293577
                                                                           \    
                                                                           |    
                                                                           T
50        1426257                                             ..G.........T...-.  1426240
                                                                           \    
                                                                           |    
                                                                           G
50        3253221                                            ...G.............-.  3253239
                                                                           \    
                                                                           |    
                                                                           T
50        1550526                                             ..G.....T.......-.  1550543
                                                                           \    
                                                                           |    
                                                                           C
50        1628357                                        ..C....G.......T.....-.  1628335
                                                                           \    
                                                                           |    
                                                                           G
50        2477351                                             ..G.........T....A  2477369
                                                                           \    
                                                                           |    
                                                                           G
50        1442877                                            ...G.........T...-.  1442895
                                                                           \    
                                                                           |    
                                                                           G
50        1917178                                           ....G..............A  1917198
                                                                           \    
                                                                           |    
                                                                           T
50        1935673                                           ....G..............A  1935693
                                                                           \    
                                                                           |    
                                                                           T
50        2479269                                                .............AG  2479284
                                                                            \   
                                                                            |   
                                                                            A
50        518001                                            ....G.........T.....  518021
                                                                            \   
                                                                            |   
                                                                            A
50        1617164                                      ....T....G..---..........  1617142
                                                                           \    
                                                                           |    
                                                                           T
50        4990041                                        ..C..................-.  4990019
                                                                           \    
                                                                           |    
                                                                           T
50        1091179                                        ..C....A...........A.G.  1091157
50        1687771                                        ..T....A....T....T.T...  1687794
                                                                           \    
                                                                           |    
                                                                           G
50        1274343                                        ..G....................  1274320
                                                                           \    
                                                                           |    
                                                                           A
50        1281753                                        ..G....................  1281730
                                                                           \    
                                                                           |    
                                                                           A
50        4911730                                            ...G.........T....A  4911749
                                                                           \    
                                                                           |    
                                                                           G
50        234212                                                 .............T.  234226
50        1165900                                                .........T....G  1165885
                                                                           \    
                                                                           |    
                                                                           G
50        932123                                         ..T....A..............C  932100
                                                                             \  
                                                                             |  
                                                                             C
50        941089                                         ..T....A..............C  941066
                                                                             \  
                                                                             |  
                                                                             C
50        1311684                                            ...G........AT....A  1311665
                                                                           \    
                                                                           |    
                                                                           G
50        1316431                                            ...G........AT....A  1316412
                                                                           \    
                                                                           |    
                                                                           G
50        1824387                                        ..T....A.........TT....  1824364
                                                                             \  
                                                                             |  
                                                                             C
50        2831335                                                 .............A  2831349
                                                                           \    
                                                                           |    
                                                                           T
50        506093                                               ............-...A  506078
50        440422                                            ....A......T........  440442
                                                                          \     
                                                                          |     
                                                                          T
50        924221                                            ....G...............  924241
                                                                           \    
                                                                           |    
                                                                           A
50        1165708                                        ........GT.A.A....-.A..  1165687
50        1261110                                        ..T....G.....T...T...TG  1261133
                                                                           \    
                                                                           |    
                                                                           G
50        3493041                                           ....G..T......A.....  3493021
                                                                           \    
                                                                           |    
                                                                           G
50        448675                                            ....G.........T.G.T.  448694
50        450624                                            ....G.........T.G.T.  450643
50        4296159                                             ..G...............  4296141
                                                                            \   
                                                                            |   
                                                                            G
50        99806                                              ...G.........T....A  99825
                                                                            \   
                                                                            |   
                                                                            A
50        1111525                                                 .......C.....A  1111511
                                                                            \   
                                                                            |   
                                                                            A
50        2143706                                                .........A.....  2143721
                                                                            \   
                                                                            |   
                                                                            A
50        2160678                                            ...A..............A  2160659
                                                                           \    
                                                                           |    
                                                                           T
50        3244477                                           ..............G....G  3244497
                                                                          \     
                                                                          |     
                                                                          T
50        4834035                                        ..T....G.........T...TG  4834058
                                                                           \    
                                                                           |    
                                                                           T
50        4839548                                        ..T....G.........T...TG  4839571
                                                                           \    
                                                                           |    
                                                                           T
50        2087767                                            ...A.....T.........  2087786
                                                                           \    
                                                                           |    
                                                                           G
50        1043138                                             ..A..........TAG..  1043155
50        2190051                                                 ..............  2190065
                                                                           \    
                                                                           |    
                                                                           T
50        3908790                                           ....GA...T........T.  3908810
                                                                           \    
                                                                           |    
                                                                           T
50        3910014                                           ....GA...T........T.  3910034
                                                                           \    
                                                                           |    
                                                                           T
50        4600128                                     ..A..T.T..G.............TG  4600154
                                                                           \    
                                                                           |    
                                                                           T
50        218062                                             ...A....T.........C  218043
                                                                           \    
                                                                           |    
                                                                           T
50        643047                                            ....G.........T...-.  643028
                                                                           \    
                                                                           |    
                                                                           G
50        3491480                                            ...T..............A  3491461
                                                                            \   
                                                                            |   
                                                                            G
50        772692                                              ..G..............G  772710
                                                                            \   
                                                                            |   
                                                                            G
50        4902287                                        ..T....G..............G  4902310
                                                                            \   
                                                                            |   
                                                                            G
50        436151                                             ...G.....A.......AG  436132
                                                                           \    
                                                                           |    
                                                                           T
50        4723769                                        .......G.............-.  4723791
                                                                           \    
                                                                           |    
                                                                           G
50        2916335                                        ......CA..............A  2916312
                                                                            \   
                                                                            |   
                                                                            A
50        4309676                                             ..T..........-----  4309688
50        3757911                                        ..T....G..........T....  3757888
                                                                            \   
                                                                            |   
                                                                            G
50        1572638                                        ..T....G..........-.A..  1572617
50        3742012                                                .....T.......-.  3742026
                                                                           \    
                                                                           |    
                                                                           T
50        4662756                                            ...A.........A.....  4662737
                                                                            \   
                                                                            |   
                                                                            T
50        1016904                                           ....G...........G.T.  1016885
50        1023785                                           ....G...........G.T.  1023766
33        412551                                         ..T....G...........G.TA  412529
33        4240191                                      ....T....G....TT.....ACT.  4240215
33        4241973                                      ....T....G....TT.....ACT.  4241997
33        4655449                                        ..T....G......T....A.TC  4655427
33        2726992                                        ..T....G........A..G.T.  2727014
33        268887                                         ..C....G...........AC.C  268909
33        3267245                                        .......A......T....ACTG  3267223
33        453948                                                 ..............A  453963
                                                                           \    
                                                                           |    
                                                                           G
33        4929168                                            ...G.........A.ACT.  4929186
33        3148246                                                .........T...-.  3148260
                                                                           \    
                                                                           |    
                                                                           G
33        5272483                                            ...G.........G.ACT.  5272501
33        4446809                                            ...A.........TGA.TC  4446827
33        5349391                                            .............TGAC..  5349409
33        5470729                                            ...A...........A.T.  5470747
33        3082228                                            ...G....T.....TA.T.  3082210
33        5463220                                            ...G...........G...  5463238
33        3100759                                             ..G...........A.T.  3100742
33        5115742                                        ..T....G...............  5115718
                                                                           \   \
                                                                           |   |
                                                                           T   A
33        2569925                                             ..A...........G.T.  2569908
33        2269189                                        ..C....G.........T....A  2269166
                                                                           \    
                                                                           |    
                                                                           G
33        3141030                                                 ..........ACT.  3141017
33        3689531                                            ...G...............  3689512
                                                                           \    
                                                                           |    
                                                                           T
33        5425521                                        ..C....G..............G  5425544
                                                                            \   
                                                                            |   
                                                                            A
33        5427415                                        ..C....G..............G  5427438
                                                                            \   
                                                                            |   
                                                                            A
33        2487973                                            ...G.........TGGCT.  2487991
33        1565738                                            ...G.............-.  1565720
                                                                           \    
                                                                           |    
                                                                           C
33        2252244                                                ..............G  2252259
                                                                            \   
                                                                            |   
                                                                            G
33        4319526                                        ..T....A......T.......A  4319503
                                                                            \   
                                                                            |   
                                                                            G
33        4351027                                            ...A...........ACT.  4351009
33        4224194                                             ..A.........TGA.T.  4224211
33        3699350                                            ...A...........GCT.  3699332
33        5079754                                            ...G...........T.T.  5079772
33        1290030                                                .........T...-.  1290016
                                                                           \    
                                                                           |    
                                                                           G
33        4313084                                            ...G...........ACTG  4313066
33        313895                                             ...G.G.....G.T.....  313876
                                                                           \    
                                                                           |    
                                                                           G
33        281844                                         ..C....G.........A....A  281867
                                                                           \    
                                                                           |    
                                                                           G
33        840339                                         ..T....T.....T........A  840316
                                                                            \   
                                                                            |   
                                                                            A
33        845562                                         ..T....T.....T........A  845539
                                                                            \   
                                                                            |   
                                                                            A
33        4314581                                            ...A...............  4314562
                                                                           \    
                                                                           |    
                                                                           T
33        4779882                                        .......G...........A.T.  4779860
33        4053716                                        ..T....G...........A-..  4053737
33        5338975                                            ...G.........T....A  5338994
                                                                           \    
                                                                           |    
                                                                           G
33        5339292                                            ...G.........T....A  5339311
                                                                           \    
                                                                           |    
                                                                           G
33        5341631                                            ...G.........T....A  5341650
                                                                           \    
                                                                           |    
                                                                           G
33        5182491                                                 .............C  5182505
                                                                            \   
                                                                            |   
                                                                            A
33        1278238                                            .......C.....AGA.T.  1278256
33        4104901                                           ....A.............-.  4104882
                                                                           \    
                                                                           |    
                                                                           T
33        3131264                                         ..T...G.....TA......-.  3131285
                                                                           \    
                                                                           |    
                                                                           C
33        3159715                                        ..C....G....T....T...-.  3159737
                                                                           \    
                                                                           |    
                                                                           G
33        249268                                                  ........-.....  249280
33        2925842                                            ...G.C............A  2925823
                                                                           \    
                                                                           |    
                                                                           T
33        1583112                                            ...G.........T....A  1583093
                                                                           \    
                                                                           |    
                                                                           G
33        136630                                             ............AT.....  136611
                                                                           \    
                                                                           |    
                                                                           G
33        847502                                         ..T....G...C..........G  847525
                                                                            \   
                                                                            |   
                                                                            A
33        853641                                         ..T....G...C..........G  853664
                                                                            \   
                                                                            |   
                                                                            A
33        2852274                                        ..T....G....T........GG  2852251
                                                                           \    
                                                                           |    
                                                                           T
33        2740323                                            ...G....T..T......A  2740304
                                                                           \    
                                                                           |    
                                                                           T
33        3948172                                        ..T....G...............  3948195
                                                                           \    
                                                                           |    
                                                                           T
33        3098688                                           ....A........AG....C  3098668
                                                                        \       
                                                                        |       
                                                                        C
33        3958168                                            ...G...........ACT.  3958186
33        4236010                                            .......A.....T....A  4236029
                                                                           \    
                                                                           |    
                                                                           G
33        3167213                                            ...G..........-.A..  3167230
33        4400776                                        ..T....G.......T......A  4400753
                                                                            \   
                                                                            |   
                                                                            A
33        3334255                                           ....G..............A  3334235
                                                                            \   
                                                                            |   
                                                                            A
33        3341385                                           ....G..............A  3341365
                                                                            \   
                                                                            |   
                                                                            A
33        3344412                                           ....G..............A  3344392
                                                                            \   
                                                                            |   
                                                                            A
33        706857                                             ...G..............A  706838
                                                                            \   
                                                                            |   
                                                                            G
33        3565266                                        ..G....G.........T..C.A  3565243
                                                                           \    
                                                                           |    
                                                                           G
33        3503632                                        ..T..T.G.........A.....  3503655
                                                                           \    
                                                                           |    
                                                                           G
33        5492031                                        ..T....G..............A  5492054
                                                                           \    
                                                                           |    
                                                                           T
33        5309432                                           ....A.........T...-.  5309413
                                                                           \    
                                                                           |    
                                                                           G
33        350099                                          ......A...............  350076
                                                                           \   \
                                                                           |   |
                                                                           T   A
33        1673581                                            ...G.....T.........  1673600
                                                                            \   
                                                                            |   
                                                                            G
33        319261                                             ...G..............A  319242
                                                                            \   
                                                                            |   
                                                                            G
33        3829528                                        ..C..T.G........A....TA  3829551
                                                                            \   
                                                                            |   
                                                                            G
33        4986873                                                ..............A  4986888
                                                                           \    
                                                                           |    
                                                                           G
33        3592609                                                              .  3592609
33        4474069                                        ..T....GG....T.........  4474092
                                                                            \   
                                                                            |   
                                                                            A
33        5506748                                     ..A..T....G.............AA  5506774
                                                                           \    
                                                                           |    
                                                                           T
33        4286313                                        ..T....A.........A.....  4286336
                                                                           \    
                                                                           |    
                                                                           G
33        4298281                                        ..T....G...........A...  4298258
                                                                              \ 
                                                                              | 
                                                                              T
33        287581                                       ....C....G..............A  287606
                                                                            \   
                                                                            |   
                                                                            A
33        4359040                                      ....TT...G.........T....A  4359065
                                                                           \    
                                                                           |    
                                                                           T
33        4293197                                        ..T....A.........T.....  4293174
                                                                           \    
                                                                           |    
                                                                           G
33        2685896                                     ..A.......T...............  2685870
                                                                           \    
                                                                           |    
                                                                           T
33        323645                                             ...A...............  323626
                                                                             \  
                                                                             |  
                                                                             C
29        2517904                                           ....G.....T...A.ACT.  2517885
29        3018170                                            ...G.....T.....A.T.  3018188
29        3064668                                            ...A..T........ACTG  3064650
29        281118                                            ....G.............-.  281137
                                                                           \    
                                                                           |    
                                                                           T
29        1701433                                             ..G.........T.G.T.  1701416
29        1564703                                        ..T....G..............G  1564726
                                                                            \   
                                                                            |   
                                                                            G
29        2814066                                                ........AT.A...  2814052
29        4756407                                                ...........GC.C  4756421
29        2908914                                                .........TGA.T.  2908900
29        1468838                                                ...........A.TG  1468824
29        2743681                                             ..G...........ACT.  2743698
29        3156324                                                 .........TACA.  3156337
29        3446817                                        ..T..T.G..........TA.TC  3446839
29        2574713                                      ....T....G.........T...-.  2574737
                                                                           \    
                                                                           |    
                                                                           G
29        2894397                                            ...G...........GCT.  2894379
29        1486636                                        ..T....G.........T.A.T.  1486614
29        1505265                                                ......T..G...TG  1505279
29        2420885                                        ..T....A...........ACT.  2420907
29        1044171                                        ..T....A.........T...-.  1044193
                                                                           \    
                                                                           |    
                                                                           G
29        2113871                                          .....G..............A  2113892
                                                                            \   
                                                                            |   
                                                                            G
29        269835                                             ...G..............A  269816
                                                                            \   
                                                                            |   
                                                                            A
29        277617                                             ...G..............A  277598
                                                                            \   
                                                                            |   
                                                                            A
29        1667888                                            ...G...........GC..  1667906
29        1154409                                            ...G.....T.....ACT.  1154391
29        1662386                                                ...........AC..  1662372
29        2903849                                      ....T....G...........G.T.  2903873
29        402264                                         ..T....G..............A  402241
                                                                            \   
                                                                            |   
                                                                            A
29        2675737                                             ..A.........G....A  2675755
                                                                           \    
                                                                           |    
                                                                           G
29        3518742                                             ..G..........T.C..  3518759
29        3607386                                           ....G...........A.T.  3607367
29        3612788                                           ....A.........T...-.  3612807
                                                                           \    
                                                                           |    
                                                                           G
29        3587123                                            ...G.............-.  3587105
                                                                           \    
                                                                           |    
                                                                           C
29        408555                                                 ..............C  408570
                                                                            \   
                                                                            |   
                                                                            A
29        1383976                                       ...C....G..............C  1384000
                                                                           \    
                                                                           |    
                                                                           C
29        1545727                                        ..G....G.........G..C..  1545750
                                                                         \      
                                                                         |      
                                                                         A
29        1553161                                        ..G....G.........G..C..  1553184
                                                                         \      
                                                                         |      
                                                                         A
29        2830010                                            ...G.........T....G  2830029
                                                                           \    
                                                                           |    
                                                                           G
29        1825796                                        ..C...CA....A....T....A  1825819
                                                                           \    
                                                                           |    
                                                                           G
29        2349356                                            ...G..............A  2349375
                                                                            \   
                                                                            |   
                                                                            A
29        3978299                                       ........G.......T......A  3978275
                                                                            \   
                                                                            |   
                                                                            A
29        3982234                                       ........G.......T......A  3982210
                                                                            \   
                                                                            |   
                                                                            A
29        3345127                                            ...G...............  3345147
                                                                           \   \
                                                                           |   |
                                                                           C   A
29        2509740                                        ..T....A.........T..A.A  2509763
                                                                           \    
                                                                           |    
                                                                           G
29        2099747                                            ...G.........A....A  2099766
                                                                            \   
                                                                            |   
                                                                            A
29        2627096                                            ...A..........T....  2627078
29        2751815                                            ...G...............  2751796
                                                                            \   
                                                                            |   
                                                                            A
29        1324043                                            ...G..............A  1324062
                                                                           \    
                                                                           |    
                                                                           T
29        3624116                                            ...A...............  3624097
                                                                            \   
                                                                            |   
                                                                            G
29        1636480                                            ...G.............GG  1636499
                                                                           \    
                                                                           |    
                                                                           G
29        1261042                                                ..........G...A  1261057
                                                                            \   
                                                                            |   
                                                                            G
29        1195995                                           ....G.............TG  1195976
29        2009526                                             ..A..............A  2009508
                                                                            \   
                                                                            |   
                                                                            G
24        5269375                                        ..T....G........A.....A  5269398
                                                                            \   
                                                                            |   
                                                                            G
24        2928415                                        ..T....G....T......A.T.  2928393
24        3487506                                        ..C..A.A...........A.T.  3487528
24        4038497                                            ...A.....T.....G.T.  4038479
24        5389283                                           ....A...........T.T.  5389302
24        5053561                                        ..G....G.........T....C  5053584
                                                                            \   
                                                                            |   
                                                                            G
24        4807021                                           ....A..........TA.T.  4807040
24        4020964                                            ...G....T....T.A.T.  4020946
24        4755415                                            ...G...........A.T.  4755397
24        6107937                                           ....G.....T.....A.T.  6107956
24        2263646                                            ...A...........A.T.  2263628
24        4437429                                            ...A..............A  4437410
                                                                           \    
                                                                           |    
                                                                           T
24        2538542                                            ...G...........GCT.  2538560
24        4299950                                        ..T....G........A.....A  4299927
                                                                            \   
                                                                            |   
                                                                            A
24        4310542                                        ..T....G........A.....A  4310519
                                                                            \   
                                                                            |   
                                                                            A
24        4670630                                             ..G...........A.TC  4670613
24        2219178                                                ..........TGCT.  2219164
24        3541179                                                ........ATTA.T.  3541193
24        2213329                                                ..........TGCT.  2213315
24        4432351                                            ...A...........A-..  4432334
24        3211727                                        ..T....G.....TG.......A  3211750
                                                                           \    
                                                                           |    
                                                                           T
24        5069542                                                 ........A.GCT.  5069555
24        5079945                                                 ........A.GCT.  5079958
24        5085560                                                 ........A.GCT.  5085573
24        4177102                                        ..T....G....TG.....A.T.  4177124
24        4883505                                                ..........TA.T.  4883491
24        5212016                                            ...G.........TGA.T.  5211998
24        3551137                                        ..C....G.........T.ACT.  3551159
24        2351325                                                  .........ACT.  2351313
24        4750739                                        ..T....G...-.T....TA.T.  4750718
24        4653147                                        ..T....G...C.......ACA.  4653169
24        2352660                                           ....A.........T...-.  2352641
                                                                           \    
                                                                           |    
                                                                           G
24        2510138                                            ...A......T.......A  2510157
                                                                            \   
                                                                            |   
                                                                            G
24        2237880                                                ..........TA.T.  2237894
24        5508761                                            .....G............A  5508742
                                                                           \    
                                                                           |    
                                                                           T
24        204706                                             ...A............CT.  204688
24        3136065                                            ...G...........G.T.  3136047
24        3430353                                            ...G...........G.T.  3430371
24        5393863                                                .........T...-.  5393877
                                                                           \    
                                                                           |    
                                                                           T
24        4520945                                        ..T....G....TTT....A.T.  4520923
24        3184344                                        ..T....G...............  3184367
                                                                            \   
                                                                            |   
                                                                            A
24        4115978                                           ....G......T...-....  4115996
24        4280366                                                ........A..A-..  4280353
24        3201942                                                .........T...-.  3201956
                                                                           \    
                                                                           |    
                                                                           G
24        5253423                                            ...G...G..........A  5253442
                                                                            \   
                                                                            |   
                                                                            A
24        5409123                                            ...G.........T...-.  5409141
                                                                           \    
                                                                           |    
                                                                           G
24        4678311                                                 ............-.  4678298
                                                                           \    
                                                                           |    
                                                                           T
24        4627882                                        ..G....A....T.........A  4627905
```
