## Supplementary File S1B for "Recurrent erosion of *COA1/MITRAC15* demonstrates gene dispensability in oxidative phosphorylation": Supplementary_File_S1B.txt (part 624 of 732)

```
                                                                           \    
                                                                           |    
                                                                           G
24        3841892                                            ...A.............GG  3841873
                                                                           \    
                                                                           |    
                                                                           T
24        4874617                                           ....G.....T..T.....C  4874637
                                                                           \    
                                                                           |    
                                                                           G
24        3584264                                             ..G...........A-..  3584280
24        5818207                                            ...G..............A  5818226
                                                                            \   
                                                                            |   
                                                                            A
24        5108979                                        ..T....G.....T...A...GG  5108956
                                                                           \    
                                                                           |    
                                                                           G
24        3320848                                            ...G..............A  3320829
                                                                            \   
                                                                            |   
                                                                            A
24        2411418                                           ....G....T.........A  2411438
                                                                            \   
                                                                            |   
                                                                            A
24        4130186                                          ...A.G........A......  4130207
                                                                           \    
                                                                           |    
                                                                           T
24        4752243                                            ...G.......T...GG..  4752225
24        3585709                                        ..T....G.........T...AG  3585686
                                                                           \    
                                                                           |    
                                                                           G
24        4452734                                        ..T....G......T.......G  4452757
                                                                           \    
                                                                           |    
                                                                           T
24        4337737                                        .......A.........A.....  4337714
                                                                            \   
                                                                            |   
                                                                            A
24        3470834                                            ...G...C.......AA..  3470852
24        4500777                                            ...G....G..........  4500758
                                                                           \    
                                                                           |    
                                                                           T
24        5633854                                           ....G..............A  5633874
                                                                           \    
                                                                           |    
                                                                           T
24        3870439                                            ...G..........TAGT.  3870421
24        1279791                                        .......GC........A...--  1279771
24        5662743                                                 ..........ACT.  5662756
24        4178994                                        ..T....AA.........-.A..  4178973
24        4793489                                       ........A.........T....A  4793513
                                                                           \    
                                                                           |    
                                                                           G
24        4155925                                        .......A...............  4155948
                                                                            \   
                                                                            |   
                                                                            G
24        4346546                                      ....T...................A  4346521
                                                                            \   
                                                                            |   
                                                                            G
24        4349130                                      ....T...................A  4349105
                                                                            \   
                                                                            |   
                                                                            G
24        4351541                                      ....T...................A  4351516
                                                                            \   
                                                                            |   
                                                                            G
24        4354285                                      ....T...................A  4354260
                                                                            \   
                                                                            |   
                                                                            G
24        2532428                                        ..T....A..............A  2532451
                                                                            \   
                                                                            |   
                                                                            G
16        4121904                                                  .............  4121917
                                                                           \    
                                                                           |    
                                                                           T
16        4136899                                                  .............  4136912
                                                                           \    
                                                                           |    
                                                                           T
16        6188180                                        ..C....G..............A  6188203
                                                                            \   
                                                                            |   
                                                                            G
16        6206550                                        ..T....G.........G.GCT.  6206572
16        425456                                            ....A.....A.....A.T.  425437
16        204748                                             ...G....T......ACT.  204730
16        5660187                                            ...G....T.....TGCA.  5660205
16        5470068                                            ...............GCTA  5470050
16        5199672                                            ...G.G..........CTG  5199690
16        6428470                                             ..G...........ACT.  6428487
16        6433248                                             ..G...........ACT.  6433265
16        4520598                                                .........T...-.  4520584
                                                                           \    
                                                                           |    
                                                                           G
16        138535                                         ..T....A........C..T.TC  138557
16        5213038                                             .............T..TC  5213055
16        3935101                                        .......A.....TG........  3935078
                                                                           \    
                                                                           |    
                                                                           C
16        3206065                                                ...........ACT.  3206051
16        5108513                                        ..T....G..............A  5108536
                                                                            \   
                                                                            |   
                                                                            G
16        5185431                                                          ....A  5185435
16        3851387                                        ..T....A...........ACT.  3851409
16        15245                                              ...G......T......G-  15227
                                                                           \    
                                                                           |    
                                                                           T
16        548544                                         ..T....A..............A  548567
                                                                           \    
                                                                           |    
                                                                           A
16        367789                                             ...G.........TGGCT.  367807
16        6361447                                            ...G...........G.T.  6361429
16        379256                                         ..T....A....T....T....A  379279
                                                                           \    
                                                                           |    
                                                                           G
16        3863826                                        ..T....G........AA...TA  3863849
                                                                           \    
                                                                           |    
                                                                           G
16        6290706                                           ....GG..............  6290726
                                                                           \    
                                                                           |    
                                                                           G
16        2312215                                               .........A.TA.T.  2312230
16        5613946                                            ...G.G.......T....A  5613965
                                                                           \    
                                                                           |    
                                                                           G
16        6123414                                          .....A..........TAC.A  6123434
16        376749                                             ...G.........T...-.  376767
                                                                           \    
                                                                           |    
                                                                           G
16        6320520                                        ..T....G...C.....T...-.  6320542
                                                                           \    
                                                                           |    
                                                                           G
16        435943                                             ...G..............A  435962
                                                                            \   
                                                                            |   
                                                                            A
16        6073510                                         ......GC..CT........-.  6073489
                                                                           \    
                                                                           |    
                                                                           T
16        5668712                                           ....A...C.....A....A  5668692
                                                                           \    
                                                                           |    
                                                                           G
16        6305798                                      ....CA...G...........AC.C  6305822
16        91261                                        ....T....G.............-.  91285
                                                                           \    
                                                                           |    
                                                                           T
16        4062548                                            ...A...C..........A  4062567
                                                                           \    
                                                                           |    
                                                                           T
16        6218802                                            ...G.........A.....  6218782
                                                                         \     \
                                                                         |     |
                                                                         T     A
16        5235106                                        ..T...CA..............G  5235083
                                                                           \    
                                                                           |    
                                                                           T
16        62158                                              ...G.........A.T..A  62139
                                                                           \    
                                                                           |    
                                                                           G
16        5687946                                        ..T....GC........T....A  5687923
                                                                           \    
                                                                           |    
                                                                           G
16        5987737                                            ...A.........TG...A  5987718
                                                                            \   
                                                                            |   
                                                                            G
16        5639028                                            ...G..........-.A..  5639011
16        6261895                                            ...A..............A  6261914
                                                                            \   
                                                                            |   
                                                                            A
16        29014                                               ..G..............G  29032
                                                                           \    
                                                                           |    
                                                                           T
16        5700958                                            ...G....T.........A  5700939
                                                                           \    
                                                                           |    
                                                                           C
16        5745110                                        .......A.....T....TA-..  5745089
16        4010454                                        ..T....G..............A  4010431
                                                                           \    
                                                                           |    
                                                                           A
16        4907167                                        ..G....A...............  4907190
                                                                           \    
                                                                           |    
                                                                           T
16        5615251                                        ..C....A....G.....T-...  5615272
16        4090453                                        ..T....GG......T......A  4090476
                                                                            \   
                                                                            |   
                                                                            A
16        6641682                                        ..T....A..............A  6641705
                                                                           \    
                                                                           |    
                                                                           A
16        5666821                                                 .............A  5666835
                                                                          \     
                                                                          |     
                                                                          A
16        4564085                                        ..T....G..............G  4564108
                                                                            \   
                                                                            |   
                                                                            G
16        5407926                                             ..G.........T...-.  5407909
                                                                           \    
                                                                           |    
                                                                           G
16        6411029                                            ...G.G.......T..C..  6411010
                                                                           \    
                                                                           |    
                                                                           G
16        5718540                                            ...G......T.......A  5718559
                                                                           \    
                                                                           |    
                                                                           T
16        5930264                                        ..C....G..............C  5930241
                                                                            \   
                                                                            |   
                                                                            A
15        6305165                                        ..T....G.....T.....GC..  6305187
15        308879                                         ...T...G...........ACT.  308901
15        310612                                         ...T...G...........ACT.  310634
15        5180343                                        ..C....A...........AC..  5180321
15        5182533                                        ..C....A...........AC..  5182511
15        5185228                                        ..C....A...........AC..  5185206
15        5225175                                        ..C....A...........AC..  5225153
15        5260838                                        ..C....G.C........GGGTC  5260816
15        6118830                                        ..G....G.......C...GCT.  6118852
15        5349996                                            ...G..............A  5350015
                                                                            \   
                                                                            |   
                                                                            G
15        3498577                                       ...C....G......T....A.T.  3498600
15        6530109                                            ...G.........T.ACTG  6530127
15        5516503                                            ...G.G.......AGAC..  5516521
15        4810822                                            ...G......T....ACT.  4810840
15        4116487                                            ...G...........A.T.  4116469
15        6029995                                             ..G...........A.TC  6029978
15        1334921                                             ..G...........GCT.  1334938
15        1221776                                           ....A.........ATA.GG  1221795
15        5547131                                         ......G.........G.ACT.  5547110
15        2827607                                         ......G.........TGA.T.  2827586
15        5606321                                                ...........G.T.  5606307
15        4712991                                                ..............A  4712976
                                                                            \   
                                                                            |   
                                                                            G
15        4093023                                        ...A...G.T.........ACT.  4093045
15        4334854                                                  ....T....AC..  4334842
15        4348265                                                  ....T....AC..  4348253
15        1850030                                                 .............G  1850044
                                                                           \    
                                                                           |    
                                                                           T
15        2393112                                                ..............A  2393127
                                                                            \   
                                                                            |   
                                                                            G
15        5868789                                                ..............A  5868804
                                                                            \   
                                                                            |   
                                                                            G
15        5278958                                        ..T....G.G.C.........A.  5278981
                                                                            \   
                                                                            |   
                                                                            G
15        433023                                         ...A...A...........ACT.  433046
                                                                     \          
                                                                     |          
                                                                     T
15        3556480                                        ..T....G...C.......GCT.  3556503
                                                                  \             
                                                                  |             
                                                                  G
15        5912272                                        ....A..G...........A.T.  5912250
15        2518092                                           ....G.G.......T....-  2518111
                                                                           \    
                                                                           |    
                                                                           G
15        3136281                                        ...A...G.........A....A  3136304
                                                                           \    
                                                                           |    
                                                                           G
15        3141390                                        ...A...G.........A....A  3141413
                                                                           \    
                                                                           |    
                                                                           G
15        487691                                            ....A.........T....G  487711
                                                                            \   
                                                                            |   
                                                                            A
15        3374709                                           ....G......A......-.  3374728
                                                                           \    
                                                                           |    
                                                                           T
15        3375807                                           ....G......A......-.  3375826
                                                                           \    
                                                                           |    
                                                                           T
15        3022657                                            ...........CA-.....  3022639
                                                                              \ 
                                                                              | 
                                                                              G
15        2325073                                                    .........TG  2325062
                                                                           \    
                                                                           |    
                                                                           T
15        3763872                                        ..T....A.C...........-.  3763894
                                                                           \    
                                                                           |    
                                                                           C
15        2371205                                        ..T....G..........C...A  2371228
                                                                            \   
                                                                            |   
                                                                            G
15        3104694                                           ....A..C..........-.  3104675
                                                                           \    
                                                                           |    
                                                                           T
15        3377416                                             ..A........A.....A  3377398
                                                                          \     
                                                                          |     
                                                                          T
15        3313794                                        ..C....G.......T.G.T.-.  3313773
15        3327743                                                .........G...-.  3327757
                                                                           \    
                                                                           |    
                                                                           G
15        2594700                                            ...A.G.......A....A  2594719
                                                                           \    
                                                                           |    
                                                                           G
15        3434393                                                ...........A.T.  3434379
15        5126962                                            ...G.G......CA....A  5126980
15        1698487                                                .........G.....  1698502
                                                                            \   
                                                                            |   
                                                                            A
15        3319039                                                ........A..-...  3319026
15        2921439                                        ..T....G.T............G  2921416
                                                                            \   
                                                                            |   
                                                                            A
15        3820909                                                 .........TAA..  3820896
15        3506915                                            ...G.........T....A  3506896
                                                                           \    
                                                                           |    
                                                                           G
15        2810229                                        ..T....A.....A...GT-..A  2810250
15        506034                                             ...A..............A  506015
                                                                           \    
                                                                           |    
                                                                           A
15        1281013                                        ..T....A.........T....A  1281036
                                                                           \    
                                                                           |    
                                                                           G
15        4939285                                            ...G..............A  4939304
                                                                           \    
                                                                           |    
                                                                           T
15        4945945                                            ...G..............A  4945964
                                                                           \    
                                                                           |    
                                                                           T
15        6414353                                        ..G....G.G..T...A.....A  6414376
                                                                           \    
                                                                           |    
                                                                           T
15        6416062                                        ..T....G..............A  6416039
                                                                            \   
                                                                            |   
                                                                            A
15        6420615                                        ..T....G..............A  6420592
                                                                            \   
                                                                            |   
                                                                            A
15        6071399                                        ..T....A........--...TG  6071379
15        2913041                                        ..C....A.....T........G  2913064
                                                                          \     
                                                                          |     
                                                                          T
15        2528636                                            ...G..............A  2528617
                                                                           \    
                                                                           |    
                                                                           T
15        2490250                                            ...G....T.........A  2490231
                                                                           \    
                                                                           |    
                                                                           G
15        2494525                                            ...G....T.........A  2494506
                                                                           \    
                                                                           |    
                                                                           G
15        3508670                                           ....G.T..........A.A  3508650
                                                                           \    
                                                                           |    
                                                                           C
15        2828698                                           ....A......A.......A  2828718
                                                                            \   
                                                                            |   
                                                                            A
15        6036065                                        ..T....G..............A  6036042
                                                                            \   
                                                                            |   
                                                                            A
15        281128                                            ....G..............A  281108
                                                                            \   
                                                                            |   
                                                                            A
15        5967643                                  .....A..--...A..........TAC..  5967617
15        6244815                                        ..C....G..G..A........A  6244792
                                                                            \   
                                                                            |   
                                                                            G
15        6657875                                        .......G..............A  6657852
                                                                            \   
                                                                            |   
                                                                            G
15        410085                                                 ..........T.C.A  410099
5         1617474                                            ...G...A......T....  1617493
                                                                          \     
                                                                          |     
                                                                          T
5         4275806                                            ...A..........TA.T.  4275788
5         2433609                                        ..T....G.........TGGCT.  2433587
5         4977697                                        ..T....G...........ACT.  4977719
5         1530843                                        ..T....A...........ACT.  1530865
5         6670457                                        ..T....G..........GG.T.  6670479
5         1206935                                        ..T....A...........A.G.  1206957
5         3058221                                        ..T....G.........TGGCT.  3058243
5         6244039                                           ........A..A..G.ACT.  6244058
5         6247894                                           ........A..A..G.ACT.  6247913
5         3671736                                            ...G........T.GA.T.  3671718
5         6291956                                        ..T..T.G..........T...A  6291979
                                                                            \   
                                                                            |   
                                                                            G
5         5409004                                           ....A...........ACT.  5408985
5         2461113                                           ......G.........TCT.  2461094
5         3380376                                            ...A....T.A...T..T.  3380358
5         3441673                                        ..G....G....T.........C  3441696
                                                                          \     
                                                                          |     
                                                                          T
5         4658249                                            ...G........C..A.T.  4658267
5         5947197                                            ...G...........A.T.  5947215
5         1713587                                            ...G.G.........GCT.  1713569
5         1715512                                            ...G.G.........GCT.  1715494
5         5118248                                            ...G...............  5118229
                                                                            \   
                                                                            |   
                                                                            A
5         3939437                                            ...G.C.........A.-.  3939420
5         1532281                                           ....A..G.......G.CT.  1532300
5         806156                                                  ........A.ACT.  806169
5         3752359                                        ..C....G...........A.A.  3752337
5         1733343                                             ..G..............A  1733325
                                                                            \   
                                                                            |   
                                                                            A
5         2338281                                                .........T....A  2338266
                                                                           \    
                                                                           |    
                                                                           G
5         3645996                                        ..C....G.........T....A  3645973
                                                                           \    
                                                                           |    
                                                                           G
5         2525209                                            ...G.........G....C  2525190
                                                                           \    
                                                                           |    
                                                                           G
5         2527289                                            ...G.........G....C  2527270
                                                                           \    
                                                                           |    
                                                                           G
5         2529507                                            ...G.........G....C  2529488
                                                                           \    
                                                                           |    
                                                                           G
5         7757623                                       ...C...AG...........A.T.  7757600
5         5474473                                        ..C....G.........TTG.TC  5474495
5         6627858                                        ..T....G.....T.....G.T.  6627836
5         6854855                                        ..G....G..........C....  6854832
                                                                            \   
                                                                            |   
                                                                            G
5         6934768                                         ......G...........G.T.  6934747
5         3762829                                            ...A..............A  3762810
                                                                          \     
                                                                          |     
                                                                          T
5         2256718                                            ...G...........ACTA  2256736
5         6673634                                            ...A...........GCTA  6673652
5         1788061                                                 .............A  1788075
                                                                            \   
                                                                            |   
                                                                            A
5         1796989                                                 .............A  1797003
                                                                            \   
                                                                            |   
                                                                            A
5         4347551                                           ....G.........T.G.-.  4347569
5         4533400                                        ..T....A..........TA.T.  4533378
5         4572160                                       ...T.T..G...............  4572184
                                                                           \    
                                                                           |    
                                                                           T
5         3217791                                        ..T....G...............  3217768
                                                                           \    
                                                                           |    
                                                                           T
5         3222813                                                      .........  3222804
                                                                           \    
                                                                           |    
                                                                           T
5         718932                                              ..G......T......-.  718915
                                                                           \    
                                                                           |    
                                                                           T
5         663921                                         ..T....G...........G.T.  663943
5         669398                                         ..T....G...........G.T.  669420
5         4290412                                            ...A...........A.T.  4290430
5         3856310                                                 .............A  3856296
                                                                           \    
                                                                           |    
                                                                           T
5         2752207                                                  .........AG..  2752219
5         2018309                                        ..T....G..............-  2018331
                                                                           \    
                                                                           |    
                                                                           C
5         2244890                                            ...G...........ACT.  2244908
5         4638876                                       ...T....G..............-  4638853
                                                                            \   
                                                                            |   
                                                                            A
5         2249812                                             ..G........A.....A  2249830
                                                                            \   
                                                                            |   
                                                                            G
5         2710460                                        ..C....A...........ACT.  2710482
5         2688584                                             ..G.........T....G  2688566
                                                                           \    
                                                                           |    
                                                                           G
5         4355102                                             ..G..............G  4355120
                                                                            \   
                                                                            |   
                                                                            G
5         1716754                                        ..C....G..............A  1716731
                                                                            \   
                                                                            |   
                                                                            A
5         5545283                                             ..A.........T....A  5545301
                                                                           \    
                                                                           |    
                                                                           G
5         6283950                                        ..T....A.........T...TG  6283927
                                                                           \    
                                                                           |    
                                                                           G
5         6288506                                        ..T....A.........T...TG  6288483
                                                                           \    
                                                                           |    
                                                                           G
5         4464654                                        ..C....A.....T........A  4464677
                                                                            \   
                                                                            |   
                                                                            G
5         504175                                             ...G.........TG...A  504156
                                                                            \   
                                                                            |   
                                                                            G
5         515785                                             ...G.........TG...A  515766
                                                                            \   
                                                                            |   
                                                                            G
5         5702375                                           ....G...............  5702355
                                                                            \   
                                                                            |   
                                                                            G
5         3043669                                            ...G..............C  3043650
                                                                           \    
                                                                           |    
                                                                           T
5         3910330                                           ....A.........T....C  3910310
                                                                           \    
                                                                           |    
                                                                           G
5         5968310                                     ..A..G....G........A.....A  5968336
                                                                           \    
                                                                           |    
                                                                           T
5         577797                                         ..T....G..............A  577820
                                                                            \   
                                                                            |   
                                                                            G
5         2407823                                             ..G........TT..C..  2407841
                                                                           \    
                                                                           |    
                                                                           G
5         3710789                                           ....G......T........  3710809
                                                                           \    
                                                                           |    
                                                                           T
5         6496773                                        ..T....G.....T........A  6496750
                                                                           \    
                                                                           |    
                                                                           C
5         2270051                                      ....CA...G...........T...  2270026
                                                                           \    
                                                                           |    
                                                                           T
5         4184130                                        ..T....GA..A.....T....A  4184153
                                                                           \    
                                                                           |    
                                                                           G
5         2778988                                       ...C....G...........GCT.  2779011
5         600072                                         .......G.....TT.......A  600049
                                                                            \   
                                                                            |   
                                                                            A
5         6642182                                        ..C....G....A.-....GCT.  6642203
5         1351886                                        ..T....G.........T....A  1351863
                                                                           \    
                                                                           |    
                                                                           G
5         5717053                                               ..........A....A  5717037
                                                                           \    
                                                                           |    
                                                                           G
5         208618                                         ...A...G..........TGCT.  208596
5         6069656                                             ..T..............A  6069674
                                                                           \    
                                                                           |    
                                                                           T
5         2444604                                        ..T....G...........A-..  2444625
5         6046597                                           ....A...........G..A  6046578
5         2515285                                           ....G.....T...T....A  2515265
                                                                           \    
                                                                           |    
                                                                           G
5         3513450                                           ....G.........T.A-..  3513468
5         584963                                             ...G...............  584983
                                                                           \   \
                                                                           |   |
                                                                           T   C
5         2995393                                        ..T...................A  2995416
                                                                            \   
                                                                            |   
                                                                            G
5         4143199                                        ..T....AC.............G  4143222
                                                                            \   
                                                                            |   
                                                                            A
5         6061202                                                ...........A..A  6061187
                                                                           \    
                                                                           |    
                                                                           G
5         4603708                                        ..T....G.............TG  4603685
                                                                           \    
                                                                           |    
                                                                           T
5         1979473                                        ..T....G..............A  1979450
                                                                            \   
                                                                            |   
                                                                            G
5         6118083                                        ..C....G...............  6118060
                                                                            \   
                                                                            |   
                                                                            G
120023    219                                                      .........A.T.  207
109992    164                                            ..T....T......TG.T....A  141
                                                                           \    
                                                                           |    
                                                                           G
71475     186                                                ...G.........T.....  167
                                                                           \    
                                                                           |    
                                                                           G
71336     456                                            ..T....A.T............A  479
                                                                            \   
                                                                            |   
                                                                            A
16254     1359                                                   ..............A  1344
                                                                           \    
                                                                           |    
                                                                           G
4494      6747                                               ...A..C........A-..  6730
2497      61366                                                    .........A.T.  61354
1777      32765                                               ..G...........ACT.  32748
1777      9430                                                   ..G......G.AAT.  9416
1542      372809                                         .......G...........GCT.  372787
1542      15006                                               ..A..............A  15024
                                                                            \   
                                                                            |   
                                                                            G
1542      175950                                         ..T....G.C....T..T.....  175973
                                                                           \    
                                                                           |    
                                                                           G
1542      181164                                         ..T....G.C....T..T.....  181187
                                                                           \    
                                                                           |    
                                                                           G
1542      183594                                         ..T....G.C....T..T.....  183617
                                                                           \    
                                                                           |    
                                                                           G
1542      185862                                         ..T....G.C....T..T.....  185885
                                                                           \    
                                                                           |    
                                                                           G
1542      267472                                                   ........G...G  267459
                                                                            \   
                                                                            |   
                                                                            G
1363      132651                                              ..A..G........AC.C  132634
1363      4549                                           ..G....G...........ACGA  4571
1358      243730                                         ..C....A..G.......TA.T.  243752
1358      106576                                         ..T....A.C........CA.TA  106598
1358      110969                                                   ........TAC..  110981
1358      405424                                         ..T....G.........T...-.  405446
                                                                           \    
                                                                           |    
                                                                           G
1358      394374                                         ..G....G.C...........-.  394396
                                                                           \    
                                                                           |    
                                                                           T
1358      108960                                       ....CA...G.........A...-.  108936
                                                                           \    
                                                                           |    
                                                                           G
1348      212907                                            ....G.........TGGCT.  212926
1348      162863                                              ..G...........A.G.  162880
1348      245594                                                  ............TG  245580
                                                                           \    
                                                                           |    
                                                                           C
1348      513563                                                 ....G..........  513548
                                                                           \    
                                                                           |    
                                                                           T
1348      218652                                                 ...........ACT.  218638
1348      216802                                                 ..............A  216787
                                                                           \    
                                                                           |    
                                                                           T
1348      99398                                              ...G...........A.TC  99380
1348      111871                                             ...G...........A.TC  111853
1348      202237                                         ..T....T.C..T.........A  202214
                                                                           \    
                                                                           |    
                                                                           T
1348      105968                                             ...G...........A.TC  105950
1348      248862                                       ....T....G...........T..A  248887
                                                                             \  
                                                                             |  
                                                                             G
1348      217526                                         ..T..A.A....T....T....A  217503
                                                                           \    
                                                                           |    
                                                                           G
1267      206688                                         ..C....G..........GA.TC  206666
1267      566506                                                 ...........A-..  566493
1267      463911                                         ..T....A...........GCT.  463889
1267      448084                                         ..T....G.......T.TTAA..  448106
1267      309314                                         ..C....G...........G.T.  309292
1267      287384                                            ...............TA.T.  287403
1267      583191                                             ...G....T......A.T.  583209
1267      613293                                             ...A...........A.T.  613311
1267      604613                                             ...G..........TGCT.  604595
1267      603811                                                 ...............  603795
                                                                            \  \
                                                                            |  |
                                                                            A  A
1267      302388                                         ..T....G..............A  302411
                                                                           \    
                                                                           |    
                                                                           A
1267      263944                                                   ............A  263931
                                                                           \    
                                                                           |    
                                                                           G
1267      187890                                         ..T....G...........A.T.  187868
1267      571465                                         ..T....A.........TGGCT.  571443
1267      476254                                            ....G...........A.T.  476235
1267      456319                                              ..A...........A.T.  456336
1267      447698                                             ...G...........A.T.  447680
1267      196054                                             ...A.........T...-.  196036
                                                                           \    
                                                                           |    
                                                                           G
1267      555517                                             ...T....T.........A  555498
                                                                            \   
                                                                            |   
                                                                            A
1267      266260                                              ..A.............-.  266277
                                                                           \    
                                                                           |    
                                                                           T
1267      173046                                         ..T....A..G...........A  173023
                                                                            \   
                                                                            |   
                                                                            A
1267      345659                                         ..T..T.G.............-.  345681
                                                                           \    
                                                                           |    
                                                                           T
1267      514734                                            ....A..............A  514754
                                                                            \   
                                                                            |   
                                                                            G
1267      321029                                              ..G...............  321047
                                                                            \   
                                                                            |   
                                                                            G
1267      519201                                              ..G...........T..A  519219
                                                                           \    
                                                                           |    
                                                                           T
1267      293275                                                  ............TG  293289
                                                                           \    
                                                                           |    
                                                                           T
1267      516374                                                  ............AA  516388
                                                                           \    
                                                                           |    
                                                                           T
1267      254534                                                  ....T........A  254520
                                                                            \   
                                                                            |   
                                                                            A
1267      632716                                                  ............GG  632730
                                                                            \   
                                                                            |   
                                                                            G
1267      135284                                             ...G......T.......A  135303
                                                                            \   
                                                                            |   
                                                                            A
1267      427378                                             ...G.............-.  427396
                                                                           \    
                                                                           |    
                                                                           T
1267      439170                                             ...G.T.......T...-.  439188
                                                                           \    
                                                                           |    
                                                                           G
1267      268287                                         ..T....G.........A.A-..  268266
1267      610228                                         ...A...GG...A.........A  610251
                                                                            \   
                                                                            |   
                                                                            A
1267      51141                                             ....G.............-.  51160
                                                                           \    
                                                                           |    
                                                                           T
1267      136932                                             ...G......T.......A  136913
                                                                            \   
                                                                            |   
                                                                            A
1020      377618                                         ..T....A...........A.TC  377640
1020      764054                                        ...C................GAT.  764031
1020      532134                                         ..T....A...........A.T.  532156
1020      532451                                         ..T....A...........ACT.  532473
1020      320041                                         ..G....G.C...T..A..A.T.  320063
1020      588271                                            ....G....T......ACT.  588252
1020      454004                                         ..T....G..........T....  453981
                                                                            \   
                                                                            |   
                                                                            G
1020      355589                                                 .........TGACA.  355603
1020      455870                                         ..T....G..........T....  455847
                                                                            \   
                                                                            |   
                                                                            G
1020      345687                                         ..T....G...........ACT.  345709
1020      690116                                             ...G..........C.CT.  690134
1020      260155                                             ...G..............A  260174
                                                                           \    
                                                                           |    
                                                                           T
1020      383826                                        ...T....G....T...T....-.  383849
                                                                           \    
                                                                           |    
                                                                           T
1020      396596                                             ...G.........TG...A  396577
                                                                            \   
                                                                            |   
                                                                            G
1020      384751                                              ..G....T....T.A.T.  384768
1020      574497                                              ..G......A....ACT.  574480
1020      303129                                              ..G.............A.  303111
                                                                           \    
                                                                           |    
                                                                           T
1020      311940                                              ..G.............A.  311922
                                                                           \    
                                                                           |    
                                                                           T
1020      206318                                             ...G..............C  206337
                                                                            \   
                                                                            |   
                                                                            A
1020      319909                                             ...A.........A.....  319890
                                                                           \    
                                                                           |    
                                                                           G
1020      515979                                            ....G....TT...A.....  515959
                                                                            \   
                                                                            |   
                                                                            A
996       846959                                             ...G...C.....T.....  846977
996       755295                                             ...A.G.......A.A.T.  755277
996       871897                                         ....T..G......T....ACT.  871919
996       873356                                         ....T..G......T....ACT.  873378
996       901789                                             ...G...C......TA...  901807
996       794680                                         ..T....G..T............  794656
                                                                            \  \
                                                                            |  |
                                                                            A  A
996       723626                                              ..A...A.........-.  723643
                                                                           \    
                                                                           |    
                                                                           T
996       739250                                              ..A...A.........-.  739267
                                                                           \    
                                                                           |    
                                                                           T
996       879095                                                  .........G...A  879109
                                                                            \   
                                                                            |   
                                                                            G
996       826511                                         .......G......T...TG-..  826490
992       405483                                            ....G....T.....TAC..  405464
992       478184                                                 ....T........-.  478170
                                                                           \    
                                                                           |    
                                                                           T
992       714072                                             ...A.........G....G  714054
992       664070                                            ....A....T......ACAG  664051
983       901473                                             ...G....T......ACTA  901455
983       78286                                          ..C....A..G...........G  78309
                                                                            \   
                                                                            |   
                                                                            A
983       214633                                                 ..............A  214648
                                                                           \    
                                                                           |    
                                                                           G
983       216989                                                 ..............A  217004
                                                                           \    
                                                                           |    
                                                                           G
983       604204                                         ..T....G....T......GCT.  604226
983       426441                                         ..T....A....T....T....A  426464
                                                                           \    
                                                                           |    
                                                                           G
983       180168                                             ...G.G.........ACTG  180186
983       247611                                                   ....T......-.  247599
                                                                           \    
                                                                           |    
                                                                           C
983       805231                                             ...G......T......T.  805212
                                                                           \    
                                                                           |    
                                                                           T
983       293572                                                ...........T....  293556
                                                                            \   
                                                                            |   
                                                                            G
983       766568                                         ..T....A...........T..A  766545
                                                                           \    
                                                                           |    
                                                                           T
983       506205                                             ...A.....T.......-.  506187
                                                                           \    
                                                                           |    
                                                                           T
983       584811                                            ....G......AG.A...-.  584793
983       615527                                            ....A.........G...-.  615546
                                                                           \    
                                                                           |    
                                                                           T
983       179808                                            ....A..............G  179828
                                                                            \   
                                                                            |   
                                                                            A
967       141859                                             ...T..T.......TA.T.  141841
967       717414                                                  ..........A.T.  717427
967       724293                                                  ..........A.T.  724306
967       646848                                         ..T....G..............A  646825
                                                                            \   
                                                                            |   
                                                                            A
808       122522                                       .........G.......G...AATG  122546
808       1027917                                      ....CA...G....T......ACTG  1027941
808       927566                                             ...A...C.......ACT.  927584
808       28478                                              ...G.....A.G...A.TG  28496
808       520750                                            ....G........A..ACT.  520731
808       132046                                       ....CA...A.........TG...A  132021
                                                                            \   
                                                                            |   
                                                                            G
808       1043712                                            ...G...........ACT.  1043730
808       1041637                                                  ..G......ACT.  1041649
808       368014                                         ..C....G..............C  367991
                                                                            \   
                                                                            |   
                                                                            G
808       270454                                         ..T....G..........--.A.  270474
808       50445                                              ...G.........G.ACT.  50463
808       1055236                                        ..T....G...........G.TC  1055258
808       1113030                                            ...G.....T.....T.T.  1113048
808       100835                                                  ........G....A  100849
                                                                            \   
                                                                            |   
                                                                            A
808       101759                                                  ........G....A  101773
                                                                            \   
                                                                            |   
                                                                            A
808       950397                                            ....G...........GCT.  950378
808       1115754                                                ..............A  1115769
                                                                           \    
                                                                           |    
                                                                           T
808       367546                                                  ..........A-..  367534
808       820391                                             ...G..........CAC..  820409
808       554104                                         ..C....A.........T...-.  554126
                                                                           \    
                                                                           |    
                                                                           G
808       1042994                                        .......G..............-  1043016
                                                                            \   
                                                                            |   
                                                                            G
808       1025584                                            ...G.........G...-.  1025602
                                                                           \    
                                                                           |    
                                                                           T
808       241268                                             ...A..............-  241286
                                                                           \    
                                                                           |    
                                                                           A
808       262123                                       ....G.T..G.........G.....  262098
                                                                            \   
                                                                            |   
                                                                            A
808       57641                                               ..G...............  57659
                                                                            \   
                                                                            |   
                                                                            A
808       1078097                                        ..T....G...C.....G....A  1078120
                                                                           \    
                                                                           |    
                                                                           T
808       751478                                         ..T....G.....TT.......A  751455
                                                                            \   
                                                                            |   
                                                                            G
808       1052257                                            ...A..............A  1052276
                                                                            \   
                                                                            |   
                                                                            A
808       1166885                                        ..T....G..............A  1166908
                                                                            \   
                                                                            |   
                                                                            C
808       887579                                             ...G..............A  887598
                                                                            \   
                                                                            |   
                                                                            G
808       6058                                               .................G.  6039
                                                                            \   
                                                                            |   
                                                                            G
808       80131                                        ....T....GC..CT.........A  80106
                                                                            \   
                                                                            |   
                                                                            G
808       1151022                                                .........T....A  1151037
                                                                           \    
                                                                           |    
                                                                           G
808       1051802                                        .......G..............A  1051825
                                                                            \   
                                                                            |   
                                                                            G
755       660427                                         ..C....G.........T.ACT.  660405
755       76902                                               ..G.........T.GCT.  76919
755       84354                                               ..G.........T.GCT.  84371
755       690956                                         ..T....G........TT...-.  690934
                                                                           \    
                                                                           |    
                                                                           G
755       137623                                       ....CA...G...............  137648
                                                                          \     
                                                                          |     
                                                                          G
755       846800                                             ...G....G....A...-.  846782
                                                                           \    
                                                                           |    
                                                                           G
748       832004                                                  .........CT.T.  831991
748       359986                                         ..T....G...........GC..  360008
748       262151                                         ..T....G.....A.....GAG.  262129
748       269891                                         ..T....G.....A.....GAG.  269869
748       394847                                         ..T....A....T....G.A.TG  394869
748       1107188                                             ..G...........AGTG  1107205
748       1133208                                           ....G...........A.T.  1133227
748       314711                                             ...G.........T.A.T.  314729
748       858744                                                   .........G.T.  858732
748       259137                                              ..G...........ACT.  259120
748       507060                                         .......G....G........-.  507082
                                                                           \    
                                                                           |    
                                                                           T
748       509580                                         .......G....G........-.  509602
                                                                           \    
                                                                           |    
                                                                           T
748       569048                                         ..T....G...........A.TC  569026
748       905384                                                 ..........CAC..  905370
748       589656                                                 ..........TA.T.  589670
748       831166                                         ..T....G...........G.T.  831144
748       530871                                                    ...........A  530883
                                                                            \   
                                                                            |   
                                                                            A
748       535140                                                    ...........A  535152
                                                                            \   
                                                                            |   
                                                                            A
748       656930                                             ...G..........G.CT.  656948
748       889614                                             ...G..............G  889633
                                                                           \    
                                                                           |    
                                                                           G
748       834415                                         ..T................G...  834393
748       389483                                         .......A...AA.A.......A  389506
                                                                           \    
                                                                           |    
                                                                           T
748       438327                                          ......A..........TA.TG  438349
                                                                       \        
                                                                       |        
                                                                       T
748       935980                                       ....T....A........TG...-.  936004
                                                                       \        
                                                                       |        
                                                                       T
748       861368                                         ..T....G.........T...-.  861346
                                                                           \    
                                                                           |    
                                                                           G
748       842614                                         ..G....G.......T.....-.  842592
                                                                           \    
                                                                           |    
                                                                           C
748       1506                                               ........T.........-  1524
                                                                            \   
                                                                            |   
                                                                            A
748       765087                                             ...G.........T...T.  765106
                                                                            \   
                                                                            |   
                                                                            A
748       817990                                                 ....T.........A  818005
                                                                            \   
                                                                            |   
                                                                            A
748       1031102                                         ......G..........T-...  1031122
748       44313                                              ...G..............-  44295
                                                                            \   
                                                                            |   
                                                                            A
748       357925                                             ...G...............  357944
                                                                            \   
                                                                            |   
                                                                            G
748       1168204                                          ..T..G.........A....A  1168225
                                                                            \   
                                                                            |   
                                                                            A
748       1221412                                        ..G....G........A.....A  1221389
                                                                           \    
                                                                           |    
                                                                           C
748       670667                                             ...G....T........T.  670686
                                                                            \   
                                                                            |   
                                                                            A
748       718419                                             ...G.G..A.........A  718437
748       652047                                            ....G.........T.....  652067
                                                                           \    
                                                                           |    
                                                                           T
748       1213102                                            ...G...............  1213083
                                                                           \    
                                                                           |    
                                                                           T
748       857546                                                 .............AG  857531
                                                                           \    
                                                                           |    
                                                                           T
748       594983                                             ...G...........ACT.  595001
748       76066                                                            .....  76062
748       141166                                             .....G.......T....G  141147
                                                                           \    
                                                                           |    
                                                                           G
748       865838                                             ...G....A....-....A  865821
748       708655                                            ....G..............G  708635
                                                                            \   
                                                                            |   
                                                                            A
748       641102                                              ..G.........A...G-  641119
                                                                           \    
                                                                           |    
                                                                           G
748       737065                                         ..T..T.G...........A.G.  737043
748       24090                                              ...A..T....G.T.....  24109
                                                                           \    
                                                                           |    
                                                                           G
748       516707                                         ..T....A.........T...AG  516730
                                                                           \    
                                                                           |    
                                                                           G
748       520441                                         ..T....A.........T...AG  520464
                                                                           \    
                                                                           |    
                                                                           G
707       303752                                         ..T..T.A.....T....TA.T.  303730
707       1319008                                         ...T..G...C....T.TAC..  1319029
707       771083                                                 ...G.......ACT.  771097
707       267957                                         ..T....G.....T........G  267980
                                                                            \   
                                                                            |   
                                                                            A
707       268745                                         ..T....G.....T........G  268768
                                                                            \   
                                                                            |   
                                                                            A
707       269270                                         ..T....G.....T........G  269293
                                                                            \   
                                                                            |   
                                                                            A
707       1297838                                                 ....T........A  1297852
                                                                           \    
                                                                           |    
                                                                           T
707       859622                                            ....T..............A  859642
                                                                           \    
                                                                           |    
                                                                           A
707       1262683                                                      ....TA.T.  1262675
707       490469                                            ....AG...T.........A  490489
                                                                            \   
                                                                            |   
                                                                            A
707       140213                                                 ..............A  140228
                                                                           \    
                                                                           |    
                                                                           C
682       508868                                         ..G...AG...........GCT.  508846
682       603846                                         ..T....A...G.T........A  603823
                                                                           \    
                                                                           |    
                                                                           T
682       772386                                                  ...T.T....AC..  772373
682       970466                                             ...G..........GAC..  970484
682       1110151                                           ....................  1110171
                                                                           \    
                                                                           |    
                                                                           A
682       174495                                         ..C....G......T....A.TC  174473
682       74423                                          ..T....G...........A.T.  74445
682       304851                                             ...G.....G........A  304870
                                                                            \   
                                                                            |   
                                                                            G
682       328606                                             ...G.....G........A  328625
                                                                            \   
                                                                            |   
                                                                            G
682       491839                                       ....T...................A  491864
                                                                            \   
                                                                            |   
                                                                            G
682       416977                                         ..T....G...........G.T.  416999
682       444155                                              ..G....T...A......  444137
                                                                            \   
                                                                            |   
                                                                            A
682       302884                                              ..G....T........AG  302866
                                                                           \    
                                                                           |    
                                                                           T
682       1248182                                        ..T....G......T.......A  1248159
                                                                            \   
                                                                            |   
                                                                            A
682       473165                                         ..T....A....T.........C  473142
                                                                            \   
                                                                            |   
                                                                            A
682       1329790                                            .................-.  1329772
                                                                           \    
                                                                           |    
                                                                           T
682       92107                                          ..T....G....T.T......-.  92085
                                                                           \    
                                                                           |    
                                                                           G
682       1356113                                            ...G...........ACT.  1356131
682       473231                                         ..G....G.T...T...T.....  473254
                                                                           \    
                                                                           |    
                                                                           G
682       187575                                         ..T....G............C.A  187552
                                                                           \    
                                                                           |    
                                                                           C
663       514877                                         ..T....G.C.......GG...A  514900
                                                                            \   
                                                                            |   
                                                                            G
663       403577                                         ..G....A...........GCT.  403555
663       503713                                         ..T....G.C.....G..T.CT.  503735
663       664396                                         ..T....GG.........GGCT.  664418
663       19131                                          ..C....G...........GCT.  19109
663       405009                                         ..G....A...........GCT.  404987
663       407840                                         ..G....A...........GCT.  407818
663       701846                                           .....GCC.........G.T.  701866
663       19891                                             ....G.........GGACA.  19910
663       1300110                                            ...A...A.......G.T.  1300128
663       1339912                                            ...A...A.......G.T.  1339930
663       481819                                            ....G.......G.TGGCT.  481800
663       998294                                                .............CT.  998279
663       466409                                                 .........TGGCT.  466395
663       415977                                              ..G....T.........A  415959
                                                                            \   
                                                                            |   
                                                                            G
663       435772                                             ...G...........A.G.  435790
663       431844                                             ...G...........A.G.  431862
663       34758                                        ....C....GCG...........-.  34782
                                                                           \    
                                                                           |    
                                                                           T
663       639852                                             ...A.G.....G......A  639871
                                                                            \   
                                                                            |   
                                                                            A
663       622936                                                  ..C..........A  622922
                                                                           \    
                                                                           |    
                                                                           T
663       611221                                             ...G.C.....C......G  611202
                                                                            \   
                                                                            |   
                                                                            G
663       89747                                          ..T....G..............A  89770
                                                                           \    
                                                                           |    
                                                                           T
663       33590                                          ..T....G.........A....G  33613
                                                                           \    
                                                                           |    
                                                                           G
663       442292                                               ..C.............G  442275
                                                                            \   
                                                                            |   
                                                                            A
663       450971                                         ..C....A.........TG..T.  450948
                                                                            \   
                                                                            |   
                                                                            G
663       668988                                                     ....TG.....  668978
663       376966                                                   .....C......G  376953
                                                                            \   
                                                                            |   
                                                                            G
663       21580                                               ..G...C..........A  21598
                                                                           \    
                                                                           |    
                                                                           G
663       282652                                                   ....TG.G.....  282664
663       326493                                                   ....TG.G.....  326505
663       440139                                                   ........-....  440128
663       38194                                                   ..............  38180
                                                                           \    
                                                                           |    
                                                                           C
656       1062465                                           ....A....T.T....AC..  1062446
656       1105996                                            ...G...........ACT.  1106014
656       425016                                             ...G...........GCT.  424998
656       149584                                         ..T....G.............T.  149562
656       748259                                                    ...........A  748247
                                                                           \    
                                                                           |    
                                                                           T
656       373506                                            ....A........T....-.  373525
                                                                           \    
                                                                           |    
                                                                           C
656       378582                                            ....A........T....-.  378601
                                                                           \    
                                                                           |    
                                                                           C
656       323852                                         ..T..........T...T....A  323828
                                                                           \    
                                                                           |    
                                                                          TG
656       1089727                                           ....G......T..TG....  1089747
                                                                            \   
                                                                            |   
                                                                            G
656       1092792                                           ....G......T..TG....  1092812
                                                                            \   
                                                                            |   
                                                                            G
656       359703                                            ....A...........AC..  359722
656       329550                                              ..G.........T...-.  329533
                                                                           \    
                                                                           |    
                                                                           T
656       566630                                         ..T....G..............A  566607
                                                                            \   
                                                                            |   
                                                                            A
656       94532                                              ...G..............A  94513
                                                                            \   
                                                                            |   
                                                                            A
656       424468                                                 ...............  424453
                                                                            \   
                                                                            |   
                                                                            A
656       1162158                                       ...T....A..............A  1162182
                                                                           \    
                                                                           |    
                                                                           T
656       1245084                                      ....C....A..............A  1245059
                                                                            \   
                                                                            |   
                                                                            A
580       1088429                                            ...T..........TA...  1088411
580       25460                                              ...G............CTC  25478
580       1066637                                            ...G...........ACT.  1066655
580       1331070                                            ...G....A......AGT.  1331088
580       1512285                                             ..G..G........AC..  1512268
580       1285750                                             ..G...........A.T.  1285733
580       1472812                                        ..T....A...C.......ACT.  1472834
580       950114                                         ..T....G.........A.GCT.  950092
580       591919                                                 .........TG...G  591905
580       1210449                                                          .....  1210453
580       1388630                                        ..T....A....T.....TA-..  1388651
580       1250030                                                ...C..........A  1250045
                                                                           \    
                                                                           |    
                                                                           T
580       1308250                                            ...G.........T...-.  1308232
                                                                           \    
                                                                           |    
                                                                           G
580       1459471                                           ....G.........T....A  1459491
                                                                           \    
                                                                           |    
                                                                           G
580       1236053                                            ...A.............TA  1236072
                                                                           \    
                                                                           |    
                                                                           T
580       1430911                                            ...G..............A  1430892
                                                                            \   
                                                                            |   
                                                                            A
580       1396515                                             ..G...........A.TC  1396498
567       1490903                                        ..T....G...........ACT.  1490881
567       993011                                          ..C...A...........ACTG  993032
567       1135988                                           ....G...........A...  1135969
567       852761                                         ..T............T.T....A  852738
                                                                           \    
                                                                           |    
                                                                           T
567       1311323                                                ......A.....CT.  1311337
567       1194489                                                ...........A..C  1194475
567       531215                                         ..T....G..........TA.TC  531237
567       772399                                                 ..........T...A  772414
                                                                            \   
                                                                            |   
                                                                            G
567       894097                                         ..T....A...............  894120
                                                                           \    
                                                                           |    
                                                                           T
567       1188389                                            ...G........A..AAT.  1188407
567       768143                                             ...G.C........GA.T.  768125
567       736192                                                       .....ACT.  736200
567       909669                                             ...G.........T....A  909650
                                                                           \    
                                                                           |    
                                                                           G
567       430814                                         ..T....G............C..  430792
567       861920                                         ..C....A.........T....A  861897
                                                                           \    
                                                                           |    
                                                                           G
567       13247                                          ..C....G...........AC..  13225
567       1250813                                            ...G.....T........A  1250794
                                                                            \   
                                                                            |   
                                                                            A
567       677328                                             ...A.....G....TA.-.  677345
567       757702                                             ...G.........TG-...  757719
567       1230320                                                ..............A  1230305
                                                                           \    
                                                                           |    
                                                                           T
567       474369                                             ...A.........T...-.  474351
                                                                           \    
                                                                           |    
                                                                           G
567       729630                                              ..G.........TG-...  729614
567       1040222                                            ...G.........T..A.A  1040203
                                                                           \    
                                                                           |    
                                                                           G
567       979320                                             ...G..............A  979339
                                                                           \    
                                                                           |    
                                                                           T
567       1189438                                             ..A..............C  1189420
                                                                            \   
                                                                            |   
                                                                            A
544       1304527                                             ..A...........AGT.  1304510
544       1427679                                        ..C....G.............-.  1427701
                                                                           \    
                                                                           |    
                                                                           T
544       1431918                                        ..C....G.............-.  1431940
                                                                           \    
                                                                           |    
                                                                           T
544       1304996                                              .............AA..  1305013
                                                                              \ 
                                                                              | 
                                                                              A
544       196951                                              ..G....T....G....G  196969
                                                                           \    
                                                                           |    
                                                                           T
544       1623411                                        ...A...A.........T....A  1623434
                                                                           \    
                                                                           |    
                                                                           G
544       301122                                         ..T....G..............A  301145
                                                                            \   
                                                                            |   
                                                                            A
544       1628565                                             ..A.........T....A  1628583
                                                                           \    
                                                                           |    
                                                                           G
544       1156124                                            ...G.........G.....  1156105
                                                                            \   
                                                                            |   
                                                                            A
531       667979                                         .......G...........AC.A  668001
531       801455                                         ..T..T.A...........AC..  801433
531       594954                                            ....GG........TGA.T.  594935
531       552461                                             ...G.G.........GCTG  552443
531       668427                                             ...G...........A.T.  668409
531       852308                                             ...G.G.........A.A.  852290
531       193306                                         ..T................GCT.  193328
531       358025                                             ...A....T....T...-.  358007
                                                                           \    
                                                                           |    
                                                                           G
531       628017                                             ...G.........TGA-..  628034
531       275428                                         ..T....G....T..........  275405
                                                                            \   
                                                                            |   
                                                                            A
531       1584654                                        ..T....A..............A  1584631
                                                                            \   
                                                                            |   
                                                                            G
531       221801                                              ..G.........G..CA.  221819
                                                                         \      
                                                                         |      
                                                                         A
531       685614                                             ...A........T.....A  685595
                                                                           \    
                                                                           |    
                                                                           T
531       691426                                             ...A........T.....A  691407
                                                                           \    
                                                                           |    
                                                                           T
531       529213                                         ..T....G.........T...T.  529236
                                                                           \    
                                                                           |    
                                                                           G
531       1262351                                        ..T....G...........---A  1262332
529       941600                                            ....A.........TGA.TC  941619
529       1619297                                        ..T....G....T....T...-.  1619275
                                                                           \    
                                                                           |    
                                                                           G
529       1313263                                        ..T....G...C.......GA..  1313241
529       976826                                             ...G...C...........  976845
                                                                            \   
                                                                            |   
                                                                            A
529       832124                                                  .............A  832138
                                                                           \    
                                                                           |    
                                                                           C
507       991455                                                  .............A  991441
                                                                           \    
                                                                           |    
                                                                           T
507       1333463                                             ..G.........TGGCT.  1333480
507       284967                                        ...T....G..G........GCA.  284944
507       90410                                          ..T..A.G..............A  90433
                                                                           \    
                                                                           |    
                                                                           T
507       621764                                         ..T..T.G.........T....A  621741
                                                                            \   
                                                                            |   
                                                                            A
507       645243                                              ..G...C..........A  645225
                                                                            \   
                                                                            |   
                                                                            A
507       78115                                          ..T....G.........A....C  78138
                                                                           \    
                                                                           |    
                                                                           T
507       82721                                          ..T....G.........A....C  82744
                                                                           \    
                                                                           |    
                                                                           T
507       57610                                        ....T....AC.........TG-..  57633
507       1421561                                           ....A.............-.  1421542
                                                                           \    
                                                                           |    
                                                                           T
507       98334                                              ...G..............A  98315
                                                                           \    
                                                                           |    
                                                                           T
458       1811391                                            ..............TT..G  1811373
458       1818892                                            ..............TT..G  1818874
458       1100317                                        ..G....G.G.......T..CGA  1100339
458       1326555                                           ....A.........AGA.TC  1326574
458       1155756                                            ...A...........TCT.  1155738
458       1235464                                        ...A...G.........AG...A  1235487
                                                                            \   
                                                                            |   
                                                                            G
458       887094                                            ....A...........A.T.  887113
458       1213668                                            ...G...........G.T.  1213686
458       506450                                         ..G..A.G....T......ACT.  506472
458       1044552                                      ....T....G..G......T.A.T.  1044576
458       526126                                             ...G........A......  526107
                                                                            \   
                                                                            |   
                                                                            A
458       1258943                                            ...G.C............A  1258962
                                                                            \   
                                                                            |   
                                                                            A
458       525330                                             ...G....T....G.....  525311
                                                                           \    
                                                                           |    
                                                                           T
458       1147556                                        ..T....G..............A  1147579
                                                                            \   
                                                                            |   
                                                                            A
458       1398303                                        ..T....G......-....A.TC  1398282
458       1025193                                            ...A...........A.T.  1025211
458       4392                                           ..T....G.........G.A..A  4369
                                                                           \    
                                                                           |    
                                                                           G
458       1257929                                        ..T........C.......-.G.  1257950
458       596390                                             ...G.........G....A  596408
458       1196953                                        ..C....A....TT.......-.  1196975
                                                                           \    
                                                                           |    
                                                                           T
458       1830250                                           ....G.............-.  1830269
                                                                           \    
                                                                           |    
                                                                           C
458       581128                                         ..T....G.C.......T...TG  581151
                                                                           \    
                                                                           |    
                                                                           G
458       585841                                         ..T....G.C.......T...TG  585864
                                                                           \    
                                                                           |    
                                                                           G
458       590632                                         ..T....G.C.......T...TG  590655
                                                                           \    
                                                                           |    
                                                                           G
458       996340                                         ..T....G.........T.....  996317
                                                                           \    
                                                                           |    
                                                                           G
458       1275210                                            ...G...............  1275191
                                                                           \    
                                                                           |    
                                                                           T
458       1279907                                            ...G.........TG-...  1279924
458       612684                                                 ..............G  612669
                                                                            \   
                                                                            |   
                                                                            G
458       611016                                                 ..............G  611001
                                                                            \   
                                                                            |   
                                                                            G
458       950468                                            ....G.C............A  950488
                                                                           \    
                                                                           |    
                                                                           T
458       506887                                              ..G.........T.....  506906
                                                                           \   \
                                                                           |   |
                                                                           G   A
458       1146851                                        ..T....G....A......A.T.  1146873
458       526714                                                 ..............A  526729
                                                                            \   
                                                                            |   
                                                                            A
458       1101321                                             ..............T...  1101303
                                                                           \    
                                                                           |    
                                                                           T
458       527623                                         ..C....G.....T........A  527600
                                                                            \   
                                                                            |   
                                                                            A
458       660492                                         ..C....GG.............A  660469
                                                                            \   
                                                                            |   
                                                                            A
458       664838                                         ..C....GG.............A  664815
                                                                            \   
                                                                            |   
                                                                            A
432       1022622                                            ...G.............GG  1022603
                                                                           \    
                                                                           |    
                                                                           G
432       1149300                                        ..T....A...........A.T.  1149322
432       1181229                                        ..T....G.G..T.....TGCT.  1181207
432       368139                                            ....A.T.......T.A...  368159
                                                                              \ 
                                                                              | 
                                                                              T
432       249862                                              ..A...........---.  249876
432       1129486                                            ...A.........TT-...  1129469
432       1132118                                            ...A.........TT-...  1132101
432       1646128                                      ....CA...A...C..........A  1646103
                                                                            \   
                                                                            |   
                                                                            A
432       937862                                              ..G......T......-.  937845
                                                                           \    
                                                                           |    
                                                                           T
432       1218190                                            ...A..............A  1218171
                                                                           \    
                                                                           |    
                                                                           C
432       1218683                                            ...G..........----.  1218669
432       512819                                         ..T....G..............C  512842
                                                                            \   
                                                                            |   
                                                                            G
432       1453957                                        .......GG...TT.....A-..  1453978
432       119335                                             ...G......T..A....C  119354
                                                                            \   
                                                                            |   
                                                                            A
432       427762                                             .................-.  427780
                                                                          \     
                                                                          |     
                                                                          C
432       1522664                                            ...G.........T...TG  1522645
                                                                           \    
                                                                           |    
                                                                           G
431       350409                                                 ..........TG.TC  350395
431       363335                                                 ..........TG.TC  363321
431       1601671                                        ..T....T....T..........  1601694
                                                                             \  
                                                                             |  
                                                                             C
431       1163072                                            ...G..........TGCT.  1163090
431       846253                                         ..T....G............C.C  846231
431       482790                                             ...G.........T...TA  482809
                                                                           \    
                                                                           |    
                                                                           G
431       1441578                                        ..T....G..............A  1441601
                                                                            \   
                                                                            |   
                                                                            A
431       85736                                           ......GC.........-.A..  85756
431       643938                                         ..T....G......T.......A  643915
                                                                           \    
                                                                           |    
                                                                           T
414       1934846                                        ..T....G.T..T......A..A  1934869
                                                                           \    
                                                                           |    
                                                                           T
414       1318877                                         ......G...........ACT.  1318856
414       1950932                                        ..T....G..........TA.T.  1950954
414       1120364                                            ...G..........TA.TC  1120346
414       1663295                                        ..C....GC........T.G.TC  1663273
414       924678                                             ...G....T......ACTG  924696
414       810138                                             ...G...........AC..  810156
414       811210                                             ...G...........AC..  811228
414       1160529                                            ...G...........A.T.  1160547
414       1170828                                            ...G...........A.T.  1170846
414       289711                                         ..T...............TA.T.  289733
414       295750                                         ..T...............TA.T.  295772
414       301253                                         ..T..............TTA.T.  301275
414       905132                                             ...G..............A  905151
                                                                            \   
                                                                            |   
                                                                            G
414       888627                                                 ......-....GCT.  888614
414       891785                                                 ......-....GCT.  891772
414       1170770                                            ...G...........A.T.  1170788
414       958734                                             ...G.T...T.......-.  958752
                                                                           \    
                                                                           |    
                                                                           C
414       1038806                                        ..T....G..............A  1038783
                                                                            \   
                                                                            |   
                                                                            A
414       959580                                             ...G.T...T.......-.  959598
                                                                           \    
                                                                           |    
                                                                           C
414       425559                                                    ...T....G-..  425569
414       1284049                                        ..T....G..........T-...  1284070
414       842678                                         ..G....G.........T....A  842701
                                                                           \    
                                                                           |    
                                                                           G
414       920116                                          ..T...G...C...........  920094
                                                                           \    
                                                                           |    
                                                                           T
414       1938565                                        ..G....G...............  1938588
                                                                           \    
                                                                           |    
                                                                           G
398       1718623                                                ...........ACT.  1718609
398       273914                                         ..T....G...........GCT.  273892
398       276352                                         ..T....G...........GCT.  276330
398       285610                                         ..T....G...........GCT.  285588
398       1081598                                        ..T....G..........TAC..  1081620
398       1666587                                        ..T....A..........TA.T.  1666609
398       1667910                                        ..T....A..........TA.T.  1667932
398       270283                                         ..T................ACT.  270261
398       1754809                                             ..G...........A...  1754827
                                                                              \ 
                                                                              | 
                                                                              T
398       79235                                              ...G...........A.T.  79217
398       273719                                             ...A...........ACT.  273701
398       276157                                             ...A...........ACT.  276139
398       285415                                             ...A...........ACT.  285397
398       306263                                             ...A............CTC  306245
398       750358                                                 ..........GGCT.  750344
398       716186                                                 ...........ACT.  716200
398       942590                                                   ............A  942577
                                                                           \    
                                                                           |    
                                                                           T
398       1064490                                        ..T....G.........T....A  1064467
                                                                           \    
                                                                           |    
                                                                           T
398       507113                                             ...G..............A  507094
                                                                            \   
                                                                            |   
                                                                            A
398       393419                                             ...A......-.TT...-.  393403
398       1198556                                        ..C..........TGG....C.A  1198578
398       1361758                                      ....T....G........AT...-.  1361734
                                                                           \    
                                                                           |    
                                                                           G
398       1507723                                        ..T....A.........T....A  1507746
                                                                           \    
                                                                           |    
                                                                           G
398       988816                                             ...A..T.......T...G  988797
                                                                            \   
                                                                            |   
                                                                            G
398       512994                                             ...A....GT.........  512975
                                                                            \   
                                                                            |   
                                                                            G
398       1390965                                        ..T....G...............  1390942
                                                                            \   
                                                                            |   
                                                                            A
398       1024858                                        ..C....G.T..T....T....A  1024835
                                                                           \    
                                                                           |    
                                                                           G
398       5112                                                ..A..............A  5130
                                                                            \   
                                                                            |   
                                                                            A
398       1014194                                        ..G....G...C..T.....C.A  1014171
                                                                           \    
                                                                           |    
                                                                           C
398       1033139                                            ...G.........T....A  1033158
                                                                           \    
                                                                           |    
                                                                           G
398       1541                                                ..G...............  1559
                                                                            \   
                                                                            |   
                                                                            A
398       1652792                        ...T...C..........--...G..G............  1652751
                                                       \              \   \     
                                                       |              |   |     
                                                       A            GTC   A
398       132844                                       ....T....G.........A.GCT.  132868
398       1664235                                        ..G....G.............-.  1664213
                                                                           \    
                                                                           |    
                                                                           T
398       1617701                                                 ........T....A  1617687
                                                                            \   
                                                                            |   
                                                                            A
398       54253                                                 ...T..........-.  54268
                                                                           \    
                                                                           |    
                                                                           T
398       1089840                                            ...T...........A.T.  1089822
396       1988162                                        ..T....A..C.....T..A.TC  1988184
396       435221                                        ...T....G......T...TG.T.  435198
396       465341                                        ...T....G......T...TG.T.  465318
396       476357                                         ..C....G.............GC  476335
396       1371229                                        ..G..A.A....T......ACT.  1371251
396       1178954                                            ...G......T....GCG.  1178972
396       1085001                                            ...A....G......G.T.  1084983
396       1023823                                                 ........A.ACT.  1023810
396       1654152                                            ...A..........TAC..  1654170
396       1588325                                        ..C..T.G..............A  1588302
                                                                            \   
                                                                            |   
                                                                            G
396       1209434                                        ..T....G...C.....T.A.TG  1209412
396       402775                                                 .........G...-.  402789
                                                                           \    
                                                                           |    
                                                                           T
396       1479882                                            ...G...............  1479901
                                                                           \    
                                                                           |    
                                                                           C
396       1042527                                           ....A...C..T.......-  1042508
                                                                           \    
                                                                           |    
                                                                           T
396       918872                                             ...G..........T.CTA  918890
396       1122405                                                ......T..T....-  1122419
                                                                           \    
                                                                           |    
                                                                           T
396       715434                                             ...G............CTG  715452
396       715129                                             ...T..............A  715148
                                                                           \    
                                                                           |    
                                                                           A
396       1190071                                                 ...T.........A  1190085
                                                                           \    
                                                                           |    
                                                                           T
396       1963655                                        ..T....A.........T.....  1963678
                                                                           \    
                                                                           |    
                                                                           G
396       730322                                            ....G.C..TG.........  730342
                                                                            \   
                                                                            |   
                                                                            A
396       1338532                                        ..G....G...........A..G  1338509
                                                                             \  
                                                                             |  
                                                                             G
396       1067740                                          .....G.............-.  1067760
                                                                           \    
                                                                           |    
                                                                           T
396       393592                                             ...G..............C  393573
                                                                           \    
                                                                           |    
                                                                           T
396       919301                                             ...G.............A-  919319
                                                                           \    
                                                                           |    
                                                                           T
396       156767                                             ...G.....A...T.....  156745
                                                                           \  \ 
                                                                           |  | 
                                                                           G AGA
396       853282                                              ..G..........T...A  853300
                                                                            \   
                                                                            |   
                                                                            G
365       2099864                                        ..T....G...........A.T.  2099842
365       2030136                                        ..T....G...........G.T.  2030114
365       769932                                         ..T....G..............A  769955
                                                                            \   
                                                                            |   
                                                                            G
365       1608704                                             ..G.........T...-.  1608721
                                                                           \    
                                                                           |    
                                                                           G
365       387773                                             ...G......T....ACT.  387755
365       425968                                                 ...........A.T.  425954
365       448510                                             ...A.............-.  448492
                                                                           \    
                                                                           |    
                                                                           T
365       2103267                                                 ..........A.TC  2103280
365       1934005                                                   ........ACT.  1934016
365       582549                                            ....G.........T....A  582569
                                                                           \    
                                                                           |    
                                                                           T
365       493529                                            ....G......-....ACT.  493547
365       1053479                                             ..G...C.....G....A  1053461
                                                                           \    
                                                                           |    
                                                                           G
365       418407                                       .........G...........G.TC  418431
365       1082989                                        .......G....T.....-.AGG  1082968
365       2074130                                            ...A......T......-.  2074112
                                                                           \    
                                                                           |    
                                                                           T
365       1144177                                            ...A.............-.  1144195
                                                                           \    
                                                                           |    
                                                                           T
365       1150926                                            ...A.............-.  1150944
                                                                           \    
                                                                           |    
                                                                           T
365       1158324                                            ...A.............-.  1158342
                                                                           \    
                                                                           |    
                                                                           T
365       1162188                                            ...A.............-.  1162206
                                                                           \    
                                                                           |    
                                                                           T
365       516802                                       ....CA...G.............TA  516777
                                                                           \    
                                                                           |    
                                                                           T
361       1099859                                            ...G...........ACT.  1099841
361       1930773                                            ...G...........ACT.  1930791
361       904774                                         ..T....A.........-----.  904791
361       446491                                             ...G...........GCT.  446473
361       1972574                                            ...G...........A.T.  1972556
361       1948021                                                    ......G....  1948010
                                                                            \   
                                                                            |   
                                                                            G
361       507821                                             ...G.........T...-.  507839
                                                                           \    
                                                                           |    
                                                                           G
361       1297971                                            ...A..C...........A  1297990
                                                                           \    
                                                                           |    
                                                                           T
361       292790                                              ..G..G...........A  292772
                                                                            \   
                                                                            |   
                                                                            A
361       2139718                                        ..T....G..G...T.......A  2139741
                                                                           \    
                                                                           |    
                                                                           T
361       692887                                             ...A......G....-...  692904
361       774643                                                    ..........GG  774631
                                                                           \    
                                                                           |    
                                                                           G
361       782740                                                    ..........GG  782728
                                                                           \    
                                                                           |    
                                                                           G
361       111590                                             ...G.T..T.........-  111608
                                                                           \    
                                                                           |    
                                                                           G
361       152139                                             ...G.T..T.........-  152157
                                                                           \    
                                                                           |    
                                                                           G
361       1246897                                      ....T....G.........TG...A  1246872
                                                                            \   
                                                                            |   
                                                                            G
361       594143                                              ................TA  594161
                                                                            \   
                                                                            |   
                                                                            G
361       49114                                                    ............A  49127
                                                                            \   
                                                                            |   
                                                                            A
361       52925                                                    ............A  52938
                                                                            \   
                                                                            |   
                                                                            A
361       55876                                                    ............A  55889
                                                                            \   
                                                                            |   
                                                                            A
361       745967                                             ...G....T....T....A  745948
                                                                         \      
                                                                         |      
                                                                         C
361       1211239                                            ...G......A..A....A  1211258
                                                                           \    
                                                                           |    
                                                                           G
361       1510550                                        ..T....G.C...T........A  1510573
                                                                           \    
                                                                           |    
                                                                           T
361       103918                                         ..G....G...C.T.........  103941
                                                                           \    
                                                                           |    
                                                                           T
361       113302                                             ...G.........T....C  113283
                                                                           \    
                                                                           |    
                                                                           G
361       153995                                             ...G.........T....C  153976
                                                                           \    
                                                                           |    
                                                                           G
361       393762                                            ....G..............A  393782
                                                                           \    
                                                                           |    
                                                                           T
361       420670                                           ..T..G.........A....A  420649
                                                                           \    
                                                                           |    
                                                                           G
361       1945644                                        ..T....A.C...T....T....  1945621
                                                                            \   
                                                                            |   
                                                                            G
361       592894                                               ..........A.....A  592911
                                                                            \   
                                                                            |   
                                                                            A
336       1649725                                        ..T....A...........GCA.  1649703
336       1905695                                           ....G...........A.T.  1905714
336       1218095                                           ....A.G.....C.TGAC..  1218076
336       457539                                             ...G.....T.....A.T.  457521
336       1886988                                            ...G...........A.TC  1887006
336       1717842                                            ...G..............A  1717861
                                                                           \    
                                                                           |    
                                                                           A
336       1720582                                            ...G..............A  1720601
                                                                           \    
                                                                           |    
                                                                           A
336       1735573                                            ...G..............A  1735592
                                                                           \    
                                                                           |    
                                                                           A
336       1203581                                             ..G...........ACT.  1203564
336       1324067                                                 ..........ACT.  1324080
336       1333114                                                 ..........ACT.  1333127
336       497928                                                    ............  497916
                                                                           \    
                                                                           |    
                                                                           G
336       1542550                                            ...G....TA........A  1542569
                                                                            \   
                                                                            |   
                                                                            A
336       1928311                                                   ..T.........  1928323
                                                                           \    
                                                                           |    
                                                                           T
336       618212                                             ...G...........ACT.  618230
336       1148884                                             ..G...........GAT.  1148867
336       1996528                                            ...G...........T..A  1996547
                                                                           \    
                                                                           |    
                                                                           T
336       640900                                             ...G.....T...A....A  640882
336       642938                                             ...G.....T...A....A  642920
336       1658844                                             ..G...C...T.....T.  1658862
                                                                           \    
                                                                           |    
                                                                           G
336       1430057                                           ....A..G...........A  1430077
                                                                            \   
                                                                            |   
                                                                            A
336       1446061                                           ....A..G...........A  1446081
                                                                            \   
                                                                            |   
                                                                            A
336       1719116                                                 .........T...A  1719130
                                                                            \   
                                                                            |   
                                                                            G
336       1721849                                                 .........T...A  1721863
                                                                            \   
                                                                            |   
                                                                            G
336       1717015                                            ...G...........A.T.  1716997
336       1734747                                            ...G...........A.T.  1734729
336       890968                                                  .............C  890954
                                                                            \   
                                                                            |   
                                                                            G
336       735832                                             ...G.........T.....  735851
                                                                           \    
                                                                           |    
                                                                           T
336       716089                                             ...G..............C  716070
                                                                           \    
                                                                           |    
                                                                           C
336       361597                                            ....A..............A  361577
                                                                            \   
                                                                            |   
                                                                            A
336       761614                                             ...A.........T...TG  761595
                                                                           \    
                                                                           |    
                                                                           G
336       2043991                                            ...G......T.......A  2043972
                                                                            \   
                                                                            |   
                                                                            A
336       295834                                                 ...C.........-.  295848
                                                                           \    
                                                                           |    
                                                                           G
336       551447                                         ..G...................A  551470
                                                                           \    
                                                                           |    
                                                                           G
335       2088271                                        ..T....G.....T...G...-.  2088293
                                                                           \    
                                                                           |    
                                                                           T
335       1599131                                           ....G...........A.T.  1599150
335       1757743                                        ..T....G.C........TA...  1757721
335       1939537                                            ...G...........ACT.  1939555
335       1636880                                                .......CA..ACT.  1636866
335       2260115                                                .............AG  2260130
                                                                           \    
                                                                           |    
                                                                           T
335       1811355                                        ..T....A..............A  1811378
                                                                           \    
                                                                           |    
                                                                           T
335       2122014                                                ....T....GG..-.  2122027
335       2133782                                                ....T....GG..-.  2133795
335       1933014                                        ..T....G..........T..T.  1932991
                                                                            \   
                                                                            |   
                                                                            G
335       1929939                                        ..C....G.........T.....  1929916
                                                                            \   
                                                                            |   
                                                                            A
335       1782294                                        ..T....A..............A  1782317
                                                                           \    
                                                                           |    
                                                                           T
335       834695                                             ...A...............  834714
                                                                            \   
                                                                            |   
                                                                            G
335       1924640                                                 ............-.  1924653
                                                                           \    
                                                                           |    
                                                                           C
323       1281250                                                .....A........A  1281265
                                                                            \   
                                                                            |   
                                                                            A
323       548268                                      ..A..T....A..........TAC..  548293
323       2274802                                                  .....G.......  2274789
                                                                           \    
                                                                           |    
                                                                           T
323       975714                                         ..T....G....T......ACT.  975736
323       879687                                         ..T....G.........TGA.GC  879709
323       1068308                                        ..T....A.....T.....GCT.  1068286
323       719614                                         ..T..T.T....T....T.A.T.  719592
323       1765961                                        ....T..G.........TGA.T.  1765983
323       1611132                                        .......G....T.....CA.TC  1611110
323       742111                                             ...G.........G.A.T.  742129
323       750482                                             ...G.........G.A.T.  750500
323       753282                                             ...G.........G.A.T.  753300
323       2085051                                            ...A....T...A.CAAT.  2085033
323       1892140                                                ...........A.TC  1892154
323       625863                                             ...G...........ACT.  625845
323       2172104                                                ..............G  2172089
                                                                            \   
                                                                            |   
                                                                            A
323       2063715                                            ...G.G.........ACTG  2063733
323       807437                                             ...G...........A.T.  807419
323       812799                                             ...G...........A.T.  812781
323       776427                                              ..A........A.....A  776445
                                                                           \    
                                                                           |    
                                                                           G
323       1929738                                           ....G..............A  1929758
                                                                            \   
                                                                            |   
                                                                            G
323       2015983                                            ...G.....T...T.....  2015964
                                                                           \    
                                                                           |    
                                                                           G
323       57233                                               ..A.............T.  57250
323       926779                                         ..T....A..............A  926802
                                                                            \   
                                                                            |   
                                                                            G
323       883213                                                 ...........AC..  883227
323       802253                                              ..G......G.......G  802271
                                                                            \   
                                                                            |   
                                                                            A
323       830945                                             ...A..........TTCT.  830927
323       929843                                         ..T....A...........ACT.  929821
323       551228                                         ..T....G..G........GCT.  551250
323       510147                                                               .  510147
323       511369                                                               .  511369
323       1891169                                            ...G...........A.T.  1891151
323       567032                                            ....A..............A  567012
                                                                           \    
                                                                           |    
                                                                           T
323       879019                                                 ........A.TGCT.  879033
323       1458011                                                ............A..  1458027
                                                                            \  \
                                                                            |  |
                                                                            A  A
323       1676356                                            ...G...AT......ACT.  1676374
323       1572111                                           ....G......T........  1572091
                                                                           \    
                                                                           |    
                                                                           T
323       552548                                         ..T....G....TT...T.T.-.  552527
323       1820070                                        ..T..T.G.........T...-.  1820092
                                                                           \    
                                                                           |    
                                                                           G
323       1427243                                           ....G...............  1427223
                                                                            \   
                                                                            |   
                                                                            A
323       1080928                                                ..............A  1080913
                                                                           \    
                                                                           |    
                                                                           T
323       907361                                         ..T....G.........T.....  907384
                                                                           \    
                                                                           |    
                                                                           G
323       783382                                                 .........T...A-  783396
                                                                           \    
                                                                           |    
                                                                           G
323       1857214                                                          ....A  1857210
323       1271705                                           ....A..............-  1271724
                                                                           \    
                                                                           |    
                                                                           A
323       974582                                         ..T....A....T....T.....  974605
                                                                           \    
                                                                           |    
                                                                           G
323       681779                                                 ..............-  681793
                                                                           \    
                                                                           |    
                                                                           A
323       1264206                                           ....A..............-  1264225
                                                                           \    
                                                                           |    
                                                                           A
323       569300                                              ..G.......T.T....A  569318
                                                                           \    
                                                                           |    
                                                                           G
323       518556                                             ...G..............G  518537
                                                                            \   
                                                                            |   
                                                                            A
323       915933                                         ..T..........T...T...AG  915910
                                                                           \    
                                                                           |    
                                                                           T
323       1338072                                            ...A.........A....A  1338053
                                                                           \    
                                                                           |    
                                                                           G
323       1905336                                        ..T....G..............A  1905313
                                                                            \   
                                                                            |   
                                                                            A
323       781681                                             ...G......T..T....A  781662
                                                                           \    
                                                                           |    
                                                                           G
323       1006448                                        ..T....A..........-.A..  1006427
323       1916180                                            ...A.....T........A  1916199
                                                                           \    
                                                                           |    
                                                                           T
323       1942370                                            ...G...C......T....  1942389
                                                                            \   
                                                                            |   
                                                                            G
323       1568129                                            ...G..............A  1568148
                                                                           \    
                                                                           |    
                                                                           A
323       1954178                                      ....CA...G...............  1954204
                                                                            \  \
                                                                            |  |
                                                                            A  A
323       1571050                                        ..T....G....T.........A  1571027
                                                                           \    
                                                                           |    
                                                                           C
323       919276                                         ..T....G.........TG...A  919253
                                                                            \   
                                                                            |   
                                                                            G
323       921558                                         ..T....G.........TG...A  921535
                                                                            \   
                                                                            |   
                                                                            G
323       779911                                                           .....  779907
323       616531                                                 ......T......-.  616518
323       760351                                             ...G....T........-.  760333
                                                                           \    
                                                                           |    
                                                                           T
323       762138                                             ...G....T........-.  762120
                                                                           \    
                                                                           |    
                                                                           T
323       1396309                                            ...G..............A  1396290
                                                                           \    
                                                                           |    
                                                                           T
323       604748                                             ...G..............A  604767
                                                                           \    
                                                                           |    
                                                                           T
323       958884                                            ....G...............  958864
                                                                           \    
                                                                           |    
                                                                           A
323       961267                                            ....G...............  961247
                                                                           \    
                                                                           |    
                                                                           A
295       539829                                             ...G......A....A.TG  539811
295       1619660                                        ..G....A......T.......A  1619637
                                                                           \    
                                                                           |    
                                                                           T
295       1578740                                            ...G.....T...T...-.  1578758
                                                                           \    
                                                                           |    
                                                                           G
295       1587160                                            ...G.....T...T...-.  1587178
                                                                           \    
                                                                           |    
                                                                           G
295       1485509                                            ...G.........TGA.T.  1485527
295       1379946                                                ....G......GCT.  1379960
295       1435067                                             ..A..............A  1435049
                                                                            \   
                                                                            |   
                                                                            A
295       359059                                         ..T....G.........T...A.  359082
                                                                           \    
                                                                           |    
                                                                           G
295       181323                                         ...A...A..............A  181300
                                                                           \    
                                                                           |    
                                                                           A
295       190859                                         ...A...A..............A  190836
                                                                           \    
                                                                           |    
                                                                           A
295       1469930                                           ....A.........GT.-..  1469912
295       1055799                                            ...A..............A  1055818
                                                                           \    
                                                                           |    
                                                                           T
295       342569                                         ..T....G.........T...A.  342592
                                                                           \    
                                                                           |    
                                                                           G
295       1948117                                               ................  1948133
                                                                            \   
                                                                            |   
                                                                            A
232       1836989                                        ..C....AC........TGG.T.  1836967
232       2433026                                        ..T....G......A....GCTG  2433048
232       2190072                                             ..G.......T...A.GA  2190055
232       2397761                                             .......T......AC..  2397744
232       2071308                                        ..T....G...............  2071331
                                                                            \   
                                                                            |   
                                                                            G
232       2076190                                        ..T....G...............  2076213
                                                                            \   
                                                                            |   
                                                                            G
232       2151769                                        ..G....G....T....TGGCT.  2151747
232       332978                                         .......G.........A.T..A  332955
                                                                           \    
                                                                           |    
                                                                           G
232       1339757                                        ..T....G..........T....  1339734
                                                                             \  
                                                                             |  
                                                                             C
232       791779                                         ..T....G......T....G.T.  791757
232       2632766                                            ...G.............-.  2632784
                                                                           \    
                                                                           |    
                                                                           T
232       1921235                                            ...G..............A  1921254
                                                                           \    
                                                                           |    
                                                                           A
232       2551638                                        .......A..............A  2551615
                                                                           \    
                                                                           |    
                                                                           T
232       1830746                                                ........A.....A  1830761
                                                                           \    
                                                                           |    
                                                                           T
232       1728854                                            ...G..C......T....A  1728835
                                                                           \    
                                                                           |    
                                                                           G
218       2650657                                 ......C..C................A.T.  2650687
                                                      \                         
                                                      |                         
                                                      G
218       2730480                                      ....T....G.....TG..GGAC..  2730456
218       2501243                                       ........G....T......ACT.  2501266
218       2463812                                      ....CA...G.T...T.....A.T.  2463788
218       1064291                                            ...G....G...A.....A  1064310
                                                                            \   
                                                                            |   
                                                                            A
218       2518827                                        ..T....A......TG.TCA.T.  2518805
218       1944625                                        ..T....G...........A.T.  1944603
218       1684432                                           ....A..............A  1684452
                                                                           \    
                                                                           |    
                                                                           A
218       1112660                                           ....G...........AC..  1112679
218       2226096                                            ...G..............C  2226115
                                                                           \    
                                                                           |    
                                                                           T
218       2231642                                            ...G..............C  2231661
                                                                           \    
                                                                           |    
                                                                           T
218       629513                                            ....A....G......GC..  629494
218       2022782                                            ...A...........GCT.  2022764
218       320532                                             ...A..........GACA.  320514
218       1085989                                           ..........T..C..A.G.  1086008
218       1087048                                           ..........T..C..A.G.  1087067
218       602184                                                   ....A......-.  602172
                                                                           \    
                                                                           |    
                                                                           T
218       1180038                                        ..T....G.....T.....A-..  1180059
218       2068147                                                ...........A.TA  2068161
218       990503                                       ....CA...G....T.....TGCTG  990527
218       1188114                                            ...G......T....A.G.  1188096
218       2416337                                                ..........T-...  2416350
218       981657                                             ...G.........TGA.T.  981639
218       2593364                                        ..T....G...........AATG  2593342
218       2598837                                        ..T....G...........AATG  2598815
218       237979                                             ...G.........T....A  237960
                                                                           \    
                                                                           |    
                                                                           G
218       1815433                                            ...G..............A  1815414
                                                                           \    
                                                                           |    
                                                                           T
218       1235270                                           ....A...........A.T.  1235290
                                                                      \         
                                                                      |         
                                                                      G
218       2248009                                                 .........T...A  2247995
                                                                            \   
                                                                            |   
                                                                            G
218       2684305                                        ..G....G.........T....A  2684282
                                                                           \    
                                                                           |    
                                                                           G
218       314606                                         ..T....GC........T....A  314583
                                                                           \    
                                                                           |    
                                                                           G
218       543709                                              ..A...........G.T.  543692
218       2477990                                            ...G..G...........C  2477971
                                                                          \     
                                                                          |     
                                                                          A
218       543365                                              ..G.............AA  543347
                                                                            \   
                                                                            |   
                                                                            A
218       2814197                                                ..............A  2814212
                                                                           \    
                                                                           |    
                                                                           G
218       704006                                          ......A....T....T...-.  704027
                                                                           \    
                                                                           |    
                                                                           T
218       976458                                             ...G.........T...-.  976440
                                                                           \    
                                                                           |    
                                                                           T
218       1083206                                           ....A......T.......A  1083226
                                                                           \    
                                                                           |    
                                                                           T
218       2386066                                        ..T...GG.............-.  2386088
                                                                           \    
                                                                           |    
                                                                           T
218       2219590                                        ..C....G..............-  2219612
                                                                           \    
                                                                           |    
                                                                           A
218       550974                                             ...G.............-.  550992
                                                                           \    
                                                                           |    
                                                                           T
218       2158107                                          .....G.............-.  2158127
                                                                           \    
                                                                           |    
                                                                           T
218       2321986                                        ..T....G.....TG..A.....  2321963
                                                                           \    
                                                                           |    
                                                                           T
218       2563471                                        ..G....G......ACTT...T.  2563493
218       1067957                                           ....G.............AC  1067937
                                                                           \    
                                                                           |    
                                                                           T
218       2491484                                        ..T....A..............A  2491507
                                                                           \    
                                                                           |    
                                                                           G
218       2495345                                        ..T....A..............A  2495368
                                                                           \    
                                                                           |    
                                                                           G
218       2810411                                           ....G...............  2810431
                                                                            \   
                                                                            |   
                                                                            A
218       2398777                                                .........T....A  2398762
                                                                            \   
                                                                            |   
                                                                            A
218       1613659                                        ..C....G..T..TT.......A  1613636
                                                                            \   
                                                                            |   
                                                                            A
218       1334043                                            ...G...........ACT.  1334061
218       1405531                                           ....G.........T....A  1405551
                                                                           \    
                                                                           |    
                                                                           T
218       1303725                                                  ...T........A  1303738
                                                                            \   
                                                                            |   
                                                                            G
218       1056343                                     ...T..A...G....T...A......  1056369
                                                                            \   
                                                                            |   
                                                                            A
218       1940696                                                 .............A  1940710
                                                                            \   
                                                                            |   
                                                                            A
218       1943773                                                 .............A  1943787
                                                                            \   
                                                                            |   
                                                                            A
218       2478919                                      ....T....G.........T....A  2478894
                                                                           \    
                                                                           |    
                                                                           G
218       2518245                                        ..T....G.........T....A  2518268
                                                                           \    
                                                                           |    
                                                                           G
218       2566649                                                             ..  2566650
218       388976                                              ..A......A...TG.T.  388959
218       2567789                                            ...A..............A  2567770
                                                                           \    
                                                                           |    
                                                                           T
218       2564520                                                .....T........G  2564505
                                                                           \    
                                                                           |    
                                                                           T
218       1169918                                            ...G....G........T.  1169899
                                                                            \   
                                                                            |   
                                                                            A
218       2500315                                        ..T....A...C..........A  2500338
                                                                            \   
                                                                            |   
                                                                            G
188       1944295                                        ..T..........T.....ACT.  1944317
188       1165262                                        ..T....G...........ACTG  1165284
188       728241                                         ..T..T.G.........TGACA.  728219
188       1358385                                        ..T..T.G......T....GCT.  1358363
188       254389                                         ..G...AA......T....ACT.  254367
188       1256207                                        ..T....A...........A.T.  1256185
188       579761                                         ..T....A..C........AC..  579783
188       579957                                         ..T....A..C........AC..  579979
188       2834653                                            ...G.G.........ACT.  2834671
188       1718902                                            ...G...........ACT.  1718920
188       1727098                                            ...G...........ACT.  1727116
188       1731849                                            ...G...........ACT.  1731867
188       143721                                            ....G........A..ACT.  143702
188       470926                                             ...A.........TG...A  470907
                                                                            \   
                                                                            |   
                                                                            G
188       1369722                                            ...G...........ACT.  1369740
188       2786200                                             ..G.........T....A  2786182
                                                                           \    
                                                                           |    
                                                                           G
188       1423297                                                ...........ACT.  1423283
188       2776744                                           ....AC...T.........A  2776724
                                                                            \   
                                                                            |   
                                                                            A
188       553279                                              ..G...........GCT.  553296
188       1373454                                             ..A........A..A.T.  1373471
188       2495302                                        ..T....G...........A.T.  2495324
188       2146511                                        ..T....G.C............A  2146488
                                                                           \    
                                                                           |    
                                                                           G
188       185432                                                 ........AT....G  185417
                                                                           \    
                                                                           |    
                                                                           G
188       303103                                                 ....T......G.T.  303089
188       1147743                                                ...........A.T.  1147757
188       2492837                                                ..............A  2492852
                                                                           \    
                                                                           |    
                                                                           C
188       1584214                                      ....T....G.........T...TG  1584189
                                                                           \    
                                                                           |    
                                                                           G
188       1398913                                        ..T....A....T......A.T.  1398935
188       1404770                                        ..T....A....T......A.T.  1404792
188       2115383                                                .........T...-.  2115369
                                                                           \    
                                                                           |    
                                                                           G
188       1467082                                            ...G..............A  1467063
                                                                            \   
                                                                            |   
                                                                            A
188       2224253                                            ...G..............A  2224234
                                                                           \    
                                                                           |    
                                                                           A
188       2897962                                                ...........A.T.  2897948
188       288574                                             ...G.........TGG.T.  288556
188       380243                                                               .  380243
188       310632                                         ..T....A..............A  310609
                                                                            \   
                                                                            |   
                                                                            T
188       2527054                                        ..T..T.A..............A  2527077
                                                                           \    
                                                                           |    
                                                                           C
188       2616457                                                ..............A  2616472
                                                                           \    
                                                                           |    
                                                                           A
188       1938742                                            ...G.C........T....  1938762
                                                                            \   
                                                                            |   
                                                                           AC
188       728951                                             ...G.........T....A  728932
                                                                           \    
                                                                           |    
                                                                           G
188       105027                                          ...T..G..............A  105049
                                                                           \    
                                                                           |    
                                                                           A
188       110300                                          ...T..G..............A  110322
                                                                           \    
                                                                           |    
                                                                           A
188       1670980                                            ...A......T........  1670961
                                                                             \  
                                                                             |  
                                                                             C
188       177676                                            ....G....T..........  177656
                                                                           \    
                                                                           |    
                                                                           T
188       142064                                         ..T....A......T.......G  142087
                                                                            \   
                                                                            |   
                                                                            A
188       2882149                                                ..............A  2882134
                                                                           \    
                                                                           |    
                                                                           T
188       2665630                                            ...G......T..A....A  2665649
                                                                            \   
                                                                            |   
                                                                            G
188       2409975                                            ...G.....T....T.-..  2409958
188       504469                                             ...G...............  504488
                                                                            \   
                                                                            |   
                                                                            A
188       998643                                       ....T....G.........T...-.  998619
                                                                           \    
                                                                           |    
                                                                           G
188       540765                                              ..A..............A  540783
                                                                           \    
                                                                           |    
                                                                           T
188       2853318                                        ..T....A......T....G---  2853299
188       2799446                                            ...A.............T.  2799427
                                                                            \   
                                                                            |   
                                                                            G
188       709106                                         ..T....G....T....T.....  709083
                                                                           \    
                                                                           |    
                                                                           T
188       82262                                          ..T....G.........T....A  82239
                                                                           \    
                                                                           |    
                                                                           G
188       90731                                          ..T....G.........T....A  90708
                                                                           \    
                                                                           |    
                                                                           G
188       892294                                         ..T.........T......A.T.  892316
188       2783484                                           ....G.TT........G..A  2783504
                                                                              \ 
                                                                              | 
                                                                              T
188       2650                                           ..T....A.......T......A  2673
                                                                            \   
                                                                            |   
                                                                            G
175       1343121                                      .........A..G......ATA.T.  1343145
175       821709                                       ....CA...A....T......AC..  821733
175       1163185                                        ..C....G.........G.A.T.  1163163
175       1524768                                        ..C....G.C.....G...GCT.  1524746
175       626446                                           ....C..C..T...C.....A  626467
                                                                       \        
                                                                       |        
                                                                       T
175       111071                                            ....A.........A.ACT.  111052
175       105167                                            ....G.....T.....A.G.  105186
175       429085                                             ...G....A.T........  429104
                                                                           \    
                                                                           |    
                                                                           T
175       435895                                             ...G....A.T........  435914
                                                                           \    
                                                                           |    
                                                                           T
175       20112                                              ...G...........ACTA  20130
175       1287402                                            ...G.........GGGGT.  1287384
175       1513211                                            ...G.........TGA..A  1513229
175       284175                                            ....G.........TGA.T.  284194
175       388377                                             ...G...............  388358
                                                                           \    
                                                                           |    
                                                                           T
175       191828                                             .......A......TA.T.  191846
175       139518                                                   ...A....TA.T.  139530
175       3181329                                             ............T....A  3181311
                                                                           \    
                                                                           |    
                                                                           G
175       1351071                                            ...G..............A  1351052
                                                                            \   
                                                                            |   
                                                                            A
175       2619565                                           ....G....T.........A  2619585
                                                                           \    
                                                                           |    
                                                                           C
175       343053                                                 ......A.CA....A  343067
175       356308                                         ..C...AG.....G.........  356331
                                                                           \    
                                                                           |    
                                                                           T
175       241271                                         ...T...GA.....T...TA.TC  241249
175       1002428                                        ..T....G.........TGA.T.  1002450
175       1425372                                     ..A..T....G.........T....G  1425398
                                                                           \    
                                                                           |    
                                                                           G
175       13778                                                 .....G......GCTG  13793
175       282470                                            ....G.........TGA.T.  282489
175       784035                                         ..T..T.G..........G...A  784058
                                                                            \   
                                                                            |   
                                                                            G
175       1341804                                        ..T....G.........-...-.  1341824
175       1292381                                            ...A.........T....G  1292362
                                                                           \    
                                                                           |    
                                                                           G
175       65430                                              ...G.....T.......-.  65412
                                                                           \    
                                                                           |    
                                                                           T
175       70152                                              ...G.....T.......-.  70134
                                                                           \    
                                                                           |    
                                                                           T
175       1242491                                             ..G..........T-...  1242475
175       400326                                              ............T...GG  400344
                                                                           \    
                                                                           |    
                                                                           G
175       120688                                              ..G.............G.  120706
                                                                           \    
                                                                           |    
                                                                           T
175       125988                                              ..G.............G.  126006
                                                                           \    
                                                                           |    
                                                                           T
175       1047506                                            ...A..............A  1047525
                                                                           \    
                                                                           |    
                                                                           A
175       1036536                                        ...A...G..............A  1036559
                                                                            \   
                                                                            |   
                                                                            G
175       261940                                         ..T....G.....A.........  261917
                                                                            \   
                                                                            |   
                                                                            G
175       1241824                                                ..............A  1241809
                                                                           \    
                                                                           |    
                                                                           T
175       860913                                         ..C....G.........T..A.A  860890
                                                                           \    
                                                                           |    
                                                                           G
175       37064                                          ..T....G.......CA....AG  37041
                                                                            \   
                                                                            |   
                                                                            A
175       3174020                                             ............T....A  3174002
                                                                           \    
                                                                           |    
                                                                           G
175       3176748                                             ............T....A  3176730
                                                                           \    
                                                                           |    
                                                                           G
175       1546606                                           ....A....T.........C  1546626
                                                                           \    
                                                                           |    
                                                                           C
175       2966059                                        ..T....A..............A  2966036
                                                                            \   
                                                                            |   
                                                                            G
175       101961                                           .....G.........TT....  101982
                                                                             \  
                                                                             |  
                                                                             C
175       1043816                                            ...A...........A-..  1043799
174       2536122                                        ..T....A...........G.T.  2536144
174       1397821                                        ......CT.........TGA.T.  1397843
174       1622671                                        ..T....A...........A.T.  1622693
174       216551                                       ....T....A...........A.T.  216527
174       2037986                                                ..............A  2038001
                                                                            \   
                                                                            |   
                                                                            A
174       2797645                                            ...A.........TGACA.  2797627
174       1431166                                           ....G......T....A.T.  1431185
174       2074437                                            ...G.T.........GCT.  2074455
174       1224939                                            ...A...C.....GGGCT.  1224957
174       2428839                                            ...G...........ACT.  2428857
174       2876035                                             ..G...........A.T.  2876018
174       1249996                                        .......G.....T.....ACTG  1250018
174       545126                                               .........T..TAC..  545110
174       1290000                                             ..G...........A.T.  1290017
174       1438357                                           ....G......T..TGA.T.  1438376
174       1442053                                           ....G......T..TGA.T.  1442072
174       2991418                                            ...G...........GCT.  2991436
174       1229347                                        ..T.........A......A-..  1229368
174       1053134                                                  ....T....ACT.  1053146
174       375349                                                           .....  375345
174       2261531                                            ...G.....T........A  2261550
                                                                           \    
                                                                           |    
                                                                           T
174       3036612                                        ..T....G.C..T......ACTG  3036634
174       869506                                         ....TT.G.........TGGCT.  869484
174       1439037                                        ...A...G.........T.....  1439060
                                                                           \    
                                                                           |    
                                                                           G
174       1442733                                        ...A...G.........T.....  1442756
                                                                           \    
                                                                           |    
                                                                           G
174       1155762                                            ...G...........ACTA  1155780
174       1161216                                            ...G...........ACTA  1161234
174       3000930                                                ......T....A.T.  3000944
174       2722999                                        ..C....G.........A....A  2723022
                                                                           \    
                                                                           |    
                                                                           G
174       2228953                                        ..C....G........TA.T.-.  2228932
174       1222671                                             ..G...........ACT.  1222654
174       2005175                                             ..A..............A  2005193
                                                                           \    
                                                                           |    
                                                                           T
174       2669271                                            ...G...C.......GCT.  2669253
174       2108263                                                ...........A-..  2108276
174       3079169                                                              .  3079169
174       2684496                                            ...G.C.......G...-.  2684478
                                                                           \    
                                                                           |    
                                                                           G
174       2798013                                            ...A.........T.....  2797994
                                                                           \    
                                                                           |    
                                                                           T
174       438066                                         .......A.............-.  438044
                                                                           \    
                                                                           |    
                                                                           T
174       208646                                                    ......T...-.  208657
                                                                           \    
                                                                           |    
                                                                           G
174       2216335                                         ......G...............  2216357
                                                                            \   
                                                                            |   
                                                                            A
174       2187649                                        ..T....G....T..........  2187672
                                                                           \    
                                                                           |    
                                                                           T
174       3189454                                           ....A..............A  3189474
                                                                            \   
                                                                            |   
                                                                            G
174       2405249                                             ..G..............A  2405267
                                                                           \    
                                                                           |    
                                                                           C
174       2571900                                        ..T..T.A....T..........  2571923
                                                                           \    
                                                                           |    
                                                                           T
174       484630                                         ..T....A..............A  484653
                                                                            \   
                                                                            |   
                                                                            A
174       2210491                                            ...A....TG........C  2210510
                                                                           \    
                                                                           |    
                                                                           T
174       335448                                         ..T....G..............A  335425
                                                                           \    
                                                                           |    
                                                                           T
174       328312                                            ....G..............A  328292
                                                                           \    
                                                                           |    
                                                                           T
174       2476425                                            ...A......T.......A  2476444
                                                                            \   
                                                                            |   
                                                                            A
174       3034893                                        ..T....G..............A  3034916
                                                                           \    
                                                                           |    
                                                                           A
174       1905533                                           ....G..............A  1905513
                                                                           \    
                                                                           |    
                                                                           T
174       1929077                                           ....G...........A..A  1929097
                                                                             \  
                                                                             |  
                                                                             A
174       2407636                                             ..G....G......AA..  2407653
174       2958211                                                ..............A  2958196
                                                                            \   
                                                                            |   
                                                                            A
174       3022037                                             ..G.............TG  3022019
                                                                           \    
                                                                           |    
                                                                           T
174       854200                                              ..G.........T....A  854182
                                                                           \    
                                                                           |    
                                                                           T
174       1045293                                        ..T....G..............A  1045316
                                                                            \   
                                                                            |   
                                                                            A
174       279401                                             ...G..............A  279420
                                                                            \   
                                                                            |   
                                                                            A
174       982391                                             ...G.........GG....  982372
                                                                            \   
                                                                            |   
                                                                            G
174       2942662                                            ...A..............A  2942681
                                                                           \    
                                                                           |    
                                                                           T
174       2607520                                             ..G.............-.  2607537
                                                                           \    
                                                                           |    
                                                                           T
174       3132952                                        ..T....A...........ACA.  3132930
174       2704867                                        ..T....G..........T...A  2704845
174       1137271                                        ..T....G.C.............  1137248
                                                                            \   
                                                                            |   
                                                                            A
165       625352                                         .....ACA...........A.T.  625374
165       2729316                                        ..T....A.....T....TAGG.  2729294
165       2549334                                            ...G.....T...T.A.T.  2549352
165       651374                                             ...G.........A....A  651355
                                                                           \    
                                                                           |    
                                                                           G
165       2995398                                        ..T....G...........G.T.  2995376
165       1807340                                                ..............A  1807355
                                                                           \    
                                                                           |    
                                                                           T
165       1923474                                           ....GG........GGAC..  1923493
165       2686162                                             ..G...........ACT.  2686145
165       843635                                            ....G..........T.C..  843616
165       514261                                             ...G...........A.T.  514243
165       514398                                             ...G...........A.T.  514380
165       1221863                                           ....G...........A.T.  1221882
165       1227464                                           ....G...........A.T.  1227483
165       1001667                                            ...G..............A  1001686
                                                                           \    
                                                                           |    
                                                                           T
165       2163059                                             ..A...........A.TC  2163042
165       482483                                         ..C....G..........TA.T.  482505
165       1521896                                                ...........A.TC  1521910
165       2707552                                                .........AGA.T.  2707566
165       609766                                                 ..........CA.TG  609752
165       48470                                          ..C....G.........T...-.  48492
                                                                           \    
                                                                           |    
                                                                           G
165       1195523                                               .....G....T...-.  1195538
                                                                           \    
                                                                           |    
                                                                           T
165       844492                                              ..A.........T....G  844474
                                                                           \    
                                                                           |    
                                                                           G
165       2133732                                            ........G.........A  2133751
                                                                           \    
                                                                           |    
                                                                           C
165       2894601                                       ...G....AC.............A  2894625
                                                                            \   
                                                                            |   
                                                                            A
165       373779                                                     .......AC..  373789
165       2957235                                             ..G.........TGA.T.  2957252
165       391522                                         .......A..G...-....A.T.  391543
165       1200419                                            ...A..T.A......TCT.  1200401
165       2063628                                            ...A.C........TAAT.  2063610
165       739571                                         ...C...G.C...T........C  739594
                                                                            \   
                                                                            |   
                                                                            A
165       1419267                                           ....G..............A  1419287
                                                                           \    
                                                                           |    
                                                                           T
165       1898958                                        ..T....G...........G.T.  1898936
165       230675                                              ..G...........A...  230692
165       540332                                                       ........A  540341
                                                                           \    
                                                                           |    
                                                                           T
165       2572469                                            ...G.......T......A  2572450
                                                                           \    
                                                                           |    
                                                                           C
165       1493245                                       ...T..A.G.T...........-.  1493268
                                                                           \    
                                                                           |    
                                                                           T
165       1073927                                        ..C..............TGAG-.  1073906
165       1083235                                        ..C..............TGAG-.  1083214
165       1054276                                            ...G........A....-.  1054294
                                                                           \    
                                                                           |    
                                                                           T
165       44545                                        ....CA...G..............-  44521
                                                                            \   
                                                                            |   
                                                                            G
165       1381812                                            ...G........C.....A  1381831
                                                                            \   
                                                                            |   
                                                                            G
165       690722                                         ..T....A.....G.........  690699
                                                                           \    
                                                                           |    
                                                                           T
165       115392                                         ..G....G.............-.  115370
                                                                           \    
                                                                           |    
                                                                           G
165       3012314                                        .......GA........T.....  3012337
                                                                           \    
                                                                           |    
                                                                           G
165       1190650                                           ....G..C.......-.A..  1190668
165       292392                                       ....T....G.........T...-.  292416
                                                                           \    
                                                                           |    
                                                                           G
165       2026563                                        ..T....G...C.....T....A  2026586
                                                                           \    
                                                                           |    
                                                                           G
165       280034                                             ...G..............A  280015
                                                                           \    
                                                                           |    
                                                                           C
165       13702                                                  ..............A  13717
                                                                            \   
                                                                            |   
                                                                            A
165       1917391                                             ..............G.T.  1917374
165       751228                                             ...G.............TA  751247
                                                                           \    
                                                                           |    
                                                                           T
165       771856                                             ...G.............TA  771875
                                                                           \    
                                                                           |    
                                                                           T
165       1446376                                        ..T....G..............G  1446353
                                                                            \   
                                                                            |   
                                                                            A
165       2449822                                            ...A.C............A  2449803
                                                                           \    
                                                                           |    
                                                                           C
165       2605626                                                 ...T....T....A  2605640
                                                                           \    
                                                                           |    
                                                                           G
165       2606584                                                 ...T....T....A  2606598
                                                                           \    
                                                                           |    
                                                                           G
165       2615489                                                 ...T....T....A  2615503
                                                                           \    
                                                                           |    
                                                                           G
165       2295005                                                 ........T....A  2295019
                                                                           \    
                                                                           |    
                                                                           G
165       273239                                             ...G.............AG  273220
                                                                           \    
                                                                           |    
                                                                           T
165       602681                                            ....T......A....AAT.  602700
165       693128                                             ...G..............G  693109
                                                                            \   
                                                                            |   
                                                                            G
165       2800066                                        ..G....A..C.....T......  2800043
                                                                           \    
                                                                           |    
                                                                           G
165       2840608                                        ..G....A..C.....T......  2840585
                                                                           \    
                                                                           |    
                                                                           G
165       2854815                                        ..G....A..C.....T......  2854792
                                                                           \    
                                                                           |    
                                                                           G
165       1945190                                      ....T..............A....A  1945165
                                                                            \   
                                                                            |   
                                                                            A
165       1764080                                            ...G.............GC  1764099
                                                                            \   
                                                                            |   
                                                                            A
165       1455608                                            ...A.........T...TA  1455589
                                                                           \    
                                                                           |    
                                                                           G
165       2510922                                                ....T.T.......C  2510937
                                                                           \    
                                                                           |    
                                                                           G
165       2993258                                      ....C....G...A..........A  2993233
                                                                            \   
                                                                            |   
                                                                            A
165       2679900                                             ..G..............A  2679882
                                                                           \    
                                                                           |    
                                                                           T
165       2336762                                            ...G...C..........G  2336782
                                                                           \    
                                                                           |    
                                                                          CA
165       2704808                                        ..T....G......T........  2704785
                                                                            \   
                                                                            |   
                                                                            A
165       360502                                         ..T....G..............A  360525
                                                                           \    
                                                                           |    
                                                                           A
165       1525093                                                ..........G....  1525108
                                                                            \   
                                                                            |   
                                                                            T
165       28580                                                 ...T......A....A  28596
                                                                            \   
                                                                            |   
                                                                            A
165       1523738                                        ..T....T.............T.  1523761
                                                                           \    
                                                                           |    
                                                                           C
165       1429761                                      ....T....A........TTG-...  1429784
165       119432                                             ...G.....T...T....A  119451
                                                                            \   
                                                                            |   
                                                                            A
165       105611                                         ..T....G...........T...  105634
                                                                           \    
                                                                           |    
                                                                           G
165       1006656                                                ...............  1006641
                                                                            \   
                                                                            |   
                                                                            A
165       538069                                             ...G..............-  538087
                                                                            \   
                                                                            |   
                                                                            G
165       1777547                                                 ..........A.G.  1777534
165       262428                                        ...C....G..............G  262404
                                                                            \   
                                                                            |   
                                                                            G
165       98981                                          ..T....G....T.........A  99004
                                                                            \   
                                                                            |   
                                                                            A
165       46092                                              ...G..............A  46111
                                                                            \   
                                                                            |   
                                                                            G
165       35270                                               ..G..............A  35288
                                                                            \   
                                                                            |   
                                                                            A
165       3175206                                        ..C....G..............C  3175229
                                                                            \   
                                                                            |   
                                                                            G
153       2301380                                        ..T....A......T.......A  2301357
                                                                            \   
                                                                            |   
                                                                            G
153       1320397                                        ..T....G.........TTA.T.  1320375
153       2198948                                        ..G....A...A..T...TA.T.  2198926
153       2259462                                        ..T....A..............A  2259439
                                                                           \    
                                                                           |    
                                                                           T
153       2845428                                            ...G..............G  2845447
                                                                           \    
                                                                           |    
                                                                           T
153       1229941                                             ..G...........G.T.  1229924
153       996758                                                   ..T..........  996745
                                                                            \   
                                                                            |   
                                                                            A
153       1004241                                                  ..T..........  1004228
                                                                            \   
                                                                            |   
                                                                            A
153       380569                                       .....A...G..........TA.T.  380593
153       689887                                         ..T....GA.............A  689910
                                                                            \   
                                                                            |   
                                                                            G
153       2102505                                            ...G......T.......A  2102524
                                                                            \   
                                                                            |   
                                                                            A
153       1019770                                        ..T....G..............A  1019747
                                                                           \    
                                                                           |    
                                                                           T
153       1025030                                        ..T....G..............A  1025007
                                                                           \    
                                                                           |    
                                                                           T
153       2770613                                        ..T....G.......CAG.A.T.  2770635
153       1049821                                        ..T..T............-.A..  1049800
153       1230589                                                              .  1230589
153       1070133                                        ..T...AA...C..........C  1070110
                                                                            \   
                                                                            |   
                                                                            A
153       1358340                                       ...T....A......T......-.  1358363
                                                                           \    
                                                                           |    
                                                                           C
153       1062683                                        ..G....A......A........  1062660
                                                                            \   
                                                                            |   
                                                                            G
153       3247380                                             ..T.........T....A  3247398
                                                                           \    
                                                                           |    
                                                                           G
153       1167756                                            ...G..............A  1167775
                                                                           \    
                                                                           |    
                                                                           T
153       1102475                                    ......--...A............CG.  1102499
153       1247343                                        .......G....A.........A  1247366
                                                                          \     
                                                                          |     
                                                                          T
153       991729                                       ....T....A..............A  991704
                                                                            \   
                                                                            |   
                                                                            G
118       90287                                          ..T....A....T......ACTG  90265
118       399316                                         ..T....G..........TAC..  399338
118       334602                                             ...G..T........ACT.  334620
118       119824                                                  ..........AC..  119811
118       1068711                                        ..T....A...........GCT.  1068733
118       739460                                            ....G...............  739440
                                                                            \   
                                                                            |   
                                                                            G
118       1001912                                            ...G.........T....A  1001893
                                                                           \    
                                                                           |    
                                                                           G
118       579278                                            ....G..T..........-.  579259
                                                                           \    
                                                                           |    
                                                                           T
118       289811                                             ...G..............A  289792
                                                                           \    
                                                                           |    
                                                                           T
118       295570                                             ...G..............A  295551
                                                                           \    
                                                                           |    
                                                                           T
118       3001835                                           ....G..........T-...  3001817
118       198611                                             ...G.........T....A  198630
                                                                           \    
                                                                           |    
                                                                           G
118       3645225                                            ...A.........A.....  3645244
                                                                            \   
                                                                            |   
                                                                            A
115       3652507                                                ...............  3652492
                                                                            \   
                                                                            |   
                                                                            T
115       93704                                             ....G...............  93724
                                                                            \   
                                                                            |   
                                                                            A
115       3488607                                        ..T....G.........T.G.T.  3488585
115       945063                                             ...G.........T.A.T.  945081
115       3464215                                            ...G..........GGCT.  3464197
115       462617                                              ..G...A.......A.T.  462600
115       3570739                                            ...G.........TGA.T.  3570757
115       3073015                                      ....T....G...........ACT.  3073039
115       3538656                                                .............TA  3538642
115       3607245                                        ..C....A......-....ACT.  3607224
115       3233873                                           ....A.....T.....G.T.  3233854
115       3700605                                           ....G...........A.T.  3700624
115       3164876                                        ..T....G....A...CT...-.  3164898
                                                                           \    
                                                                           |    
                                                                           G
115       3596141                                        ..T....G.............-.  3596119
                                                                           \    
                                                                           |    
                                                                           T
115       120497                                             ...A........C.....A  120478
                                                                           \    
                                                                           |    
                                                                           T
115       3438804                                           ....G..............-  3438823
                                                                           \    
                                                                           |    
                                                                           A
115       1819886                                ....GT..T.T....A.............G.  1819856
115       3488706                                            ...G.........A.....  3488725
                                                                            \   
                                                                            |   
                                                                            A
115       3040335                                             ..G.........T....A  3040353
                                                                            \   
                                                                            |   
                                                                            A
115       3505003                                           ....G.....T..A..A..A  3505023
                                                                              \ 
                                                                              | 
                                                                              T
115       3526513                                        ..T....G....T.........A  3526490
                                                                            \   
                                                                            |   
                                                                            A
115       3619876                                                 ........T.....  3619862
                                                                            \   
                                                                            |   
                                                                            A
115       299754                                             ...G.....A.........  299773
                                                                          \     
                                                                          |     
                                                                          T
115       3683218                                        ..C....G.............-.  3683240
                                                                          \     
                                                                          |     
                                                                          A
115       1681430                                        ..T....G...........GCTG  1681452
115       3086721                                            ...G.............-.  3086703
                                                                           \    
                                                                           |    
                                                                           T
115       124159                                            ....G.........A.....  124179
                                                                            \   
                                                                            |   
                                                                            A
115       1339277                                         ......G...............  1339255
                                                                            \   
                                                                            |   
                                                                            A
109       3477482                                       ..T.....A....TG.....G.TC  3477505
109       672395                                         ..T................TCT.  672417
109       3205024                                        .......G...........GCT.  3205002
109       1936631                                        ...A...G....T.........A  1936608
                                                                           \    
                                                                           |    
                                                                           T
109       3779282                                           ....G..........CACG.  3779263
109       1664245                                        ..T....G..............A  1664268
                                                                            \   
                                                                            |   
                                                                            G
109       3481228                                            ...G...........A.T.  3481210
109       2227376                                  .....A..--...G....T......T.AG  2227349
                                                                          \     
                                                                          |     
                                                                          T
109       2918857                                             ..G...........G.TG  2918840
109       1382069                                       ...T....G.CC..........-.  1382046
                                                                           \    
                                                                           |    
                                                                           C
109       2238350                                            ...G.........T...-.  2238332
                                                                           \    
                                                                           |    
                                                                           G
109       1970427                                                 ..........A.T.  1970414
109       1270580                                            ...G.....A.....GC..  1270598
109       3064765                                                ......T.......C  3064750
                                                                            \   
                                                                            |   
                                                                            A
109       3187307                                        ..T...CA..........CA.T.  3187329
109       2758335                                           ....A.........T...-.  2758316
                                                                           \    
                                                                           |    
                                                                           G
109       3699741                                            ...G......A....ACT.  3699759
109       1262569                               ......A.A..T....G...........G.T.  1262601
                                                       \                        
                                                       |                        
                                                       G
109       3324574                                        ..T....A.........TG...A  3324551
                                                                            \   
                                                                            |   
                                                                            G
109       3645176                                            ...G...........GCT.  3645158
109       3712153                                        ..T....G.............-.  3712131
                                                                           \    
                                                                           |    
                                                                           T
109       2203850                                        ..T....A..........TA.T.  2203872
109       1939264                                                .........T....C  1939249
                                                                           \    
                                                                           |    
                                                                           G
109       2397516                                            ...A..............A  2397535
                                                                            \   
                                                                            |   
                                                                            A
109       3219268                                           ....G.G.C......-....  3219250
109       3886658                                             ..G......T....G.T.  3886675
109       3749566                                             ..........T.T....A  3749548
                                                                            \   
                                                                            |   
                                                                            A
109       3750703                                             ..........T.T....A  3750685
                                                                            \   
                                                                            |   
                                                                            A
109       3682696                                        ..T....G.G............A  3682719
                                                                            \   
                                                                            |   
                                                                            A
109       1772500                                             ..G...A......G...A  1772518
                                                                            \   
                                                                            |   
                                                                            G
109       3195429                                        ..G....G..............A  3195406
                                                                            \   
                                                                            |   
                                                                            G
109       3395650                                        ....G..G...........A-..  3395671
109       3484127                                             ..A.........T...TG  3484145
                                                                           \    
                                                                           |    
                                                                           G
109       149721                                                 ..............A  149736
                                                                            \   
                                                                            |   
                                                                            G
109       163447                                                 ..............A  163462
                                                                            \   
                                                                            |   
                                                                            G
109       170934                                                 ..............A  170949
                                                                            \   
                                                                            |   
                                                                            G
109       2245994                                            ...A............G.C  2245975
                                                                           \    
                                                                           |    
                                                                           C
109       1537260                                            ...A.........T....A  1537241
                                                                           \    
                                                                           |    
                                                                           G
109       1793912                                                ..............A  1793897
                                                                           \    
                                                                           |    
                                                                           T
109       2427484                                            ...G.....A...A....A  2427465
                                                                           \    
                                                                           |    
                                                                           G
109       3584820                                        ..T....G...........A.T.  3584842
109       2472581                                            ...A.............-.  2472599
                                                                           \    
                                                                           |    
                                                                           T
109       3048485                                        ...A...G...............  3048508
                                                                            \   
                                                                            |   
                                                                            A
107       1621683                                      ....T....G....T....TGA.T.  1621659
107       2035298                                            ...G......T..T....G  2035279
                                                                           \    
                                                                           |    
                                                                           G
107       1177000                                           ....G.........T...-.  1176981
                                                                           \    
                                                                           |    
                                                                           G
107       2546001                                           ......G.........ACT.  2546020
107       453881                                         ..T.......GAA.....TTCA.  453903
107       1907800                                               ...........TA.TC  1907815
107       1577564                                                 .........TA.T.  1577577
107       332627                                         ..T....AA..........ACT.  332649
107       369408                                         ..T....A.........T.T..A  369431
                                                                           \    
                                                                           |    
                                                                           G
107       2807363                                                ...........A.T.  2807377
107       1289417                                           ....G......A.......A  1289437
                                                                            \   
                                                                            |   
                                                                            A
107       2660443                                           ....G...........ACT.  2660462
107       2342937                                            ...G.....T.....A..A  2342919
107       1710813                                            ...A...........ACT.  1710795
107       2602274                                            ...G.........T.ACTA  2602256
107       1687410                                            ...A..........TA.G.  1687392
107       1957195                                            ...G..........TA.T.  1957177
107       2836051                                            ...G....T......ACT.  2836069
107       2013738                                             ..A..........CACG.  2013755
107       608054                                             ...G.G.........ACT.  608036
107       390229                                             ...G..........TAC..  390247
107       414698                                             ...G...........AC..  414716
107       423674                                             ...G...........AC..  423692
107       2230571                                             ..G...A.......ACT.  2230554
107       1475492                                            ...G...........A.T.  1475510
107       388885                                  ........----..G.........TGA.T.  388910
107       1795130                                        ....TT.............A..A  1795107
                                                                              \ 
                                                                              | 
                                                                              T
107       2364322                                             ..G.........ACA.A.  2364339
107       1875881                                            ...G.........T.A.T.  1875899
107       374323                                              ..G...........GCT.  374306
107       374895                                              ..G...........GCT.  374878
107       1158175                                                ...........A.T.  1158161
107       1430348                                            ...G...........A.T.  1430330
107       1898505                                             ..G..............A  1898523
                                                                           \    
                                                                           |    
                                                                           T
107       1907083                                        ..G....A.........T.A.T.  1907061
107       2711751                                            ...G.........A...-.  2711733
                                                                           \    
                                                                           |    
                                                                           G
107       399629                                                           .....  399633
107       3605632                                                .........T.ACT.  3605646
107       177470                                         ..T..............TGA.T.  177448
107       2699040                                                ......T......-.  2699054
                                                                           \    
                                                                           |    
                                                                           T
107       2832580                                      ....T....-...........A.T.  2832557
107       1398383                                                             ..  1398384
107       389828                                                  ..G.......A.T.  389815
107       408992                                                 .........GGA.T.  409006
107       417978                                                 .........GGA.T.  417992
107       2683565                                                .........A....A  2683580
                                                                            \   
                                                                            |   
                                                                            A
107       983199                                             ...A......T....-...  983182
107       2399828                                        ..T....G.G..T...A..ACT.  2399850
107       2419826                                               ...C..........-.  2419841
                                                                           \    
                                                                           |    
                                                                           T
107       740353                                         ..T....A...........GCT.  740375
107       1741491                                        ..T....G....G......GCT.  1741513
107       3366974                                        ..T....G...........G.T.  3366996
107       2233462                                        ..T...AG.........G....A  2233485
                                                                           \    
                                                                           |    
                                                                           G
107       1495531                                                 ........G...-.  1495544
                                                                         \      
                                                                         |      
                                                                         C
107       1311723                                            ...G......T..T....A  1311742
                                                                           \    
                                                                           |    
                                                                           T
107       2038050                                                   ...........A  2038038
                                                                            \   
                                                                            |   
                                                                            A
107       1627295                                            ...G.........TGA.T.  1627313
107       1285711                                            ...G...........ACT.  1285729
107       3768439                                        ..T....A..............A  3768416
                                                                            \   
                                                                            |   
                                                                            A
107       1882678                                       ...T....G..........T.C..  1882701
107       1653771                                            ...G...........ACT.  1653789
107       1750038                                            ...T..........GG.T.  1750056
107       1644041                                        ..C....A.........G...-.  1644019
                                                                           \    
                                                                           |    
                                                                           G
107       1882471                                        ..T....G.G............A  1882448
                                                                            \   
                                                                            |   
                                                                            A
107       492313                                         ..C....A...........T...  492336
                                                                           \    
                                                                           |    
                                                                           T
107       458252                                            ....A...........A.TC  458233
107       2045091                                             ..G...........A.TC  2045108
107       1657338                                        ..T..............-.G...  1657317
107       2097060                                        ..T....G........A......  2097037
                                                                           \    
                                                                           |    
                                                                           G
107       1376209                                        ..T....G.G............A  1376232
                                                                           \    
                                                                           |    
                                                                           T
107       2837281                                        ..T....A.......G......A  2837258
                                                                            \   
                                                                            |   
                                                                            A
107       2855311                                                ....G...A......  2855326
                                                                            \   
                                                                            |   
                                                                            A
107       2077789                                                 ..........A.T.  2077776
107       314012                                         ..C....G..............A  314035
                                                                           \    
                                                                           |    
                                                                           A
107       1669056                                        ..T....G.............-.  1669034
                                                                           \    
                                                                           |    
                                                                           T
107       2126798                                                .........T...-.  2126812
                                                                           \    
                                                                           |    
                                                                           T
107       1163881                                                ...........A.T.  1163867
107       1839412                                           ....T.......T......C  1839392
                                                                            \   
                                                                            |   
                                                                            A
107       1641949                                        ..C....A.............-.  1641971
                                                                           \    
                                                                           |    
                                                                           G
107       892228                                        ....-...G...............  892205
                                                                           \    
                                                                           |    
                                                                           C
107       2696199                                        ..C....G......A.......G  2696176
                                                                           \    
                                                                           |    
                                                                           T
107       1231811                                           ....A..............A  1231831
                                                                           \    
                                                                           |    
                                                                           T
107       2640945                                           ..............T....A  2640925
                                                                           \    
                                                                           |    
                                                                           G
107       2373361                                        ..T....GG........T....G  2373384
                                                                           \    
                                                                           |    
                                                                           G
107       482123                                                 ..............A  482138
                                                                            \   
                                                                            |   
                                                                            A
107       2719001                                           ....G..............A  2718981
                                                                           \    
                                                                           |    
                                                                           T
107       1477756                                        ..T....G........AT....C  1477779
                                                                           \    
                                                                           |    
                                                                           G
107       2566141                                      ....T....G...........T...  2566166
                                                                           \    
                                                                           |    
                                                                           A
107       1556483                                        .......G...............  1556460
                                                                           \    
                                                                           |    
                                                                           T
107       1207675                                                          .....  1207671
107       2539473                                        ..T....G......T.A....-.  2539495
                                                                           \    
                                                                           |    
                                                                           T
107       2601726                                                 .............A  2601712
                                                                           \    
                                                                           |    
                                                                           T
107       3382367                                             ..G.....T..T.....G  3382385
                                                                            \   
                                                                            |   
                                                                            A
107       875075                                             ...G.............TG  875094
                                                                           \    
                                                                           |    
                                                                           T
107       842792                                            ....G.........G....A  842772
                                                                           \    
                                                                           |    
                                                                           G
107       3562942                                        ..G....G..............C  3562919
                                                                            \   
                                                                            |   
                                                                            A
107       2520906                                        ..T....G.........T....A  2520883
                                                                           \    
                                                                           |    
                                                                           G
107       3429320                                            ...A..............A  3429301
                                                                            \   
                                                                            |   
                                                                            A
107       597943                                                 .........G....A  597958
                                                                            \   
                                                                            |   
                                                                            A
107       1473012                                        ..G....G...............  1473035
                                                                            \   
                                                                            |   
                                                                            A
107       1484019                                             ..G....T.........A  1484001
                                                                           \    
                                                                           |    
                                                                           T
107       3386160                                                 .............G  3386174
                                                                            \   
                                                                            |   
                                                                            A
107       1563250                                            ...G...............  1563269
                                                                           \    
                                                                           |    
                                                                           T
107       1169966                                            ...G..............A  1169947
                                                                           \    
                                                                           |    
                                                                           T
107       2580689                                        ..T....A.............T.  2580666
                                                                           \    
                                                                           |    
                                                                           A
107       2824851                                            ...G.........G.A-..  2824868
107       2405094                                        ..T....A..............-  2405116
                                                                            \   
                                                                            |   
                                                                            A
107       3188944                                            ...G...............  3188925
                                                                            \   
                                                                            |   
                                                                            A
107       2516658                                        ..T....G...............  2516635
                                                                           \    
                                                                           |    
                                                                           T
107       2064636                                            ...G....G.........A  2064655
                                                                            \   
                                                                            |   
                                                                            A
107       72948                                            .....G.........A.....  72926
                                                                           \   \
                                                                           |   |
                                                                           G   C
107       772099                                      ....TG....G........T.....G  772125
                                                                           \    
                                                                           |    
                                                                           T
107       784179                                      ....TG....G........T.....G  784205
                                                                           \    
                                                                           |    
                                                                           T
107       2828695                                        ..T....A.......G.T...TG  2828718
                                                                           \    
                                                                           |    
                                                                           G
107       2674025                                             ..G......T.......A  2674007
                                                                            \   
                                                                            |   
                                                                            A
107       3631167                                            ...G..............A  3631186
                                                                           \    
                                                                           |    
                                                                           T
107       1788503                                        ....TT.............A..A  1788480
                                                                              \ 
                                                                              | 
                                                                              T
107       2092307                                      ....T....G..............A  2092282
                                                                            \   
                                                                            |   
                                                                            G
107       1979831                                                 .........TA-..  1979819
107       1711755                                        ..T....A........AT.....  1711778
                                                                           \    
                                                                           |    
                                                                           G
107       3937818                                            ...G..........T....  3937797
                                                                            \   
                                                                            |   
                                                                          GCT
107       2674104                                            ...G...........T...  2674123
                                                                           \    
                                                                           |    
                                                                           T
107       1363654                                            ...A.....T........A  1363635
                                                                            \   
                                                                            |   
                                                                            A
107       493629                                            ....G........A......  493609
                                                                           \    
                                                                           |    
                                                                           T
107       1408897                                             ..G...........G.-.  1408881
107       3923995                                            ...G..G..........-.  3924013
                                                                           \    
                                                                           |    
                                                                           T
107       712194                                              ..G.........T...-.  712177
                                                                           \    
                                                                           |    
                                                                           G
107       277004                                         ..T....G......A.......A  277027
                                                                           \    
                                                                           |    
                                                                           C
107       1578588                                             ..G.........T....A  1578606
                                                                           \    
                                                                           |    
                                                                           G
107       1551258                                            ...G.........TT....  1551277
                                                                            \   
                                                                            |   
                                                                            G
107       844058                                             ...G..G........A-..  844041
107       3550775                                        ..T....G......T.......A  3550798
                                                                            \   
                                                                            |   
                                                                            G
107       2386167                                            ...G..............A  2386148
                                                                            \   
                                                                            |   
                                                                            A
107       1933616                                            ...G..............G  1933597
                                                                           \    
                                                                           |    
                                                                           T
107       73473                                              ...G...............  73492
                                                                          \     
                                                                          |     
                                                                          G
107       231924                                             ...G.....T..A......  231943
                                                                           \    
                                                                           |    
                                                                           T
107       235366                                             ...G.....T..A......  235385
                                                                           \    
                                                                           |    
                                                                           T
107       720978                                             ...A..............A  720959
                                                                           \    
                                                                           |    
                                                                           T
107       483146                                         .......G.........T...-.  483124
                                                                           \    
                                                                           |    
                                                                           G
106       2791443                                        ..T....G.G....T..T.ACT.  2791465
106       2794186                                        ..T....G.G....T..T.ACT.  2794208
106       2913884                                        ..T....G....G......ACT.  2913862
106       3051299                                        ..C....G...........AC.C  3051277
106       3258821                                        ..T....A...........A.T.  3258843
106       3299577                                        ..T....A...........A.T.  3299599
106       3305765                                        ..T....A...........A.T.  3305787
106       2332500                                        ..G....GG.....T....ACT.  2332478
106       3186835                                            ...G.........G....A  3186854
                                                                           \    
                                                                           |    
                                                                           G
106       3195374                                            ...G.........G....A  3195393
                                                                           \    
                                                                           |    
                                                                           G
106       3203675                                            ...G.........G....A  3203694
                                                                           \    
                                                                           |    
                                                                           G
106       353664                                            ....A...........A.T.  353683
106       2514808                                            ...A...........GCT.  2514826
106       2522523                                            ...A...........GCT.  2522541
106       511447                                             ...G........A..AC..  511429
106       2773311                                             ..G......T...CA.T.  2773328
106       470698                                                 ...C......TG.T.  470712
106       473263                                                 ...C......TG.T.  473277
106       480246                                                 ...C......TG.T.  480260
106       489114                                                 ...C......TG.T.  489128
106       3854238                                             ..G.....AT....A.T.  3854255
106       830466                                             ...G...........ACT.  830484
106       1436008                                                ..........TAC..  1435994
106       2797182                                           ....G..............A  2797162
                                                                           \    
                                                                           |    
                                                                           C
106       2799408                                           ....G..............A  2799388
                                                                           \    
                                                                           |    
                                                                           C
106       1012121                                        ..T....G...........G.T.  1012143
106       1025546                                        ..T....G...........G.T.  1025568
106       2421528                                        ..C....G...........GCTG  2421550
106       673273                                             ...G....A......GCGC  673255
106       2535249                                                   ........ACT.  2535238
106       3346443                                             ..G..............A  3346425
                                                                           \    
                                                                           |    
                                                                           T
106       731016                                         ..T....GA..........G.GG  730994
106       3656097                                                ....T.........G  3656082
                                                                           \    
                                                                           |    
                                                                           T
106       264713                                             ...A.............TG  264732
                                                                           \    
                                                                           |    
                                                                           T
106       3089455                                        ..T....G..............G  3089432
                                                                            \   
                                                                            |   
                                                                            A
106       2895283                                            ...G..............A  2895302
                                                                            \   
                                                                            |   
                                                                            A
106       2189349                                        ...C...A....A..........  2189372
                                                                            \   
                                                                            |   
                                                                            A
106       2938478                                            ...A......T....A.AA  2938459
                                                                             \  
                                                                             |  
                                                                             A
106       870935                                                  ...G.........A  870949
                                                                           \    
                                                                           |    
                                                                           G
106       542518                                            ....G...............  542538
                                                                            \   
                                                                            |   
                                                                            A
104       245083                                         ..T....G........AT.A.TC  245105
104       252116                                         ..T....G........AT.A.TC  252138
104       2844288                                        ..C....G...........A.T.  2844310
104       65233                                             ....G..............-  65252
                                                                           \    
                                                                           |    
                                                                           A
104       315503                                            ....G.........TGG.TC  315484
104       2506345                                           ....G..........TGCT.  2506364
104       3768893                                            ...A.........A.AC..  3768875
104       2577196                                            ...G......T....A.T.  2577178
104       560796                                             ...G...........A.T.  560778
104       2296280                                            ...G...........G.T.  2296262
104       3995789                                             ..G....T....T....A  3995807
                                                                           \    
                                                                           |    
                                                                           G
104       2578326                                            ...G...........A.T.  2578344
104       625421                                             ...G.........TGA.T.  625439
104       628685                                             ...G.........TGA.T.  628703
104       373864                                         ..T....G..............A  373887
                                                                            \   
                                                                            |   
                                                                            G
104       198453                                             ...G....T......A.TC  198471
104       2460396                                             ..A.....A.....A.T.  2460379
104       359203                                                 ..........TA.T.  359217
104       3780245                                        .......G.........TGA.T.  3780267
104       2089471                                                ...........ACT.  2089457
104       3231889                                                ......T....GCT.  3231875
104       466615                                            ....A.....T...TGA.T.  466634
104       2802235                                             ..A..............A  2802217
                                                                            \   
                                                                            |   
                                                                            A
104       77574                                              ...G.............-.  77556
                                                                           \    
                                                                           |    
                                                                           T
104       2862707                                                 ..........AC..  2862694
104       2112076                                        ..T....G........A.....G  2112053
                                                                            \   
                                                                            |   
                                                                            A
104       489971                                         ..T....G.........T...GG  489948
                                                                           \    
                                                                           |    
                                                                           T
104       1933279                                        ..T....G.........AG.CTA  1933257
104       1936640                                        ..T....G.........AG.CTA  1936618
104       3229941                                           ....G...........A.T.  3229922
104       1898373                                           ....G...........AC.C  1898392
104       379274                                             ...G...........GCT.  379256
104       2484009                                            ...G...........G.T.  2483991
104       706567                                         ..T....A..........GGCT.  706589
104       2764279                                            ...G...A..........C  2764260
                                                                           \    
                                                                           |    
                                                                           T
104       2771575                                            ...G...A..........C  2771556
                                                                           \    
                                                                           |    
                                                                           T
104       371238                                             ...G...............  371259
                                                                            \   
                                                                            |   
                                                                          GCT
104       2545179                                            ...G..G...........A  2545198
                                                                            \   
                                                                            |   
                                                                            A
104       971821                                                 ...........A.T.  971807
104       2580676                                                 .............A  2580662
                                                                            \   
                                                                            |   
                                                                            A
104       3873880                                            ...G..........T.C.A  3873861
                                                                            \   
                                                                            |   
                                                                            T
104       2406214                                           ....G..............-  2406233
                                                                            \   
                                                                            |   
                                                                            G
104       1917983                                        .............T...G...-.  1917961
                                                                          \     
                                                                          |     
                                                                          T
104       253217                                         ..T....G......T......GG  253194
                                                                           \    
                                                                           |    
                                                                           T
104       1948278                                       ...T..T.G.........T....A  1948302
                                                                           \    
                                                                           |    
                                                                           G
104       3578648                                                    ..........A  3578637
                                                                           \    
                                                                           |    
                                                                           T
104       2838703                                        ..G....A....T..........  2838680
                                                                           \    
                                                                           |    
                                                                           T
104       2408778                                            ...G.........TG....  2408797
                                                                            \   
                                                                            |   
                                                                            G
104       2578853                                                 ...T....T....A  2578839
                                                                           \    
                                                                           |    
                                                                           T
104       2506477                                             .....G......A...-.  2506494
                                                                           \    
                                                                           |    
                                                                           G
104       2399157                                        ..C....G.........TGA.T.  2399179
104       2373403                                        ..T..........T...T....A  2373426
                                                                           \    
                                                                           |    
                                                                           G
104       2364995                                            ..........TG.......  2365015
                                                                            \  \
                                                                            |  |
                                                                            A  A
104       88080                                          .......-....A....T.....  88058
                                                                            \   
                                                                            |   
                                                                            A
104       2758430                                        ..T....GC.............A  2758407
                                                                            \   
                                                                            |   
                                                                            A
104       1229161                                           ....A....T....T....A  1229141
                                                                           \    
                                                                           |    
                                                                           G
104       2190459                                                 ........T....-  2190472
                                                                           \    
                                                                           |    
                                                                           G
104       2609027                                            ...G.........T...-.  2609009
                                                                           \    
                                                                           |    
                                                                           G
104       1755648                                           ....G...............  1755628
                                                                            \   
                                                                            |   
                                                                            A
94        2181223                                        ..G....G.G......AA.ACT.  2181201
94        3473978                                        .......G..........TA.TA  3474000
94        3153822                                                ...........AC.C  3153808
94        3154784                                                ...........AC.C  3154770
94        1756871                                            ...A....T.....TA..G  1756889
94        1996087                                            ...G...........ACTG  1996105
94        1989001                                           ....G...........GCAG  1989020
94        2778813                                            ...G.G...T........A  2778832
                                                                           \    
                                                                           |    
                                                                           T
94        235489                                                     .......AGTC  235499
94        1660926                                                  .......G....C  1660913
                                                                            \   
                                                                            |   
                                                                            G
94        1117752                                        ..T....G.C....T.......A  1117775
                                                                           \    
                                                                           |    
                                                                           C
94        2196428                                                 .........-.A..  2196440
94        2271182                                        ..G....G..............G  2271205
                                                                           \    
                                                                           |    
                                                                           T
94        1062705                                            ...G..............A  1062686
                                                                           \    
                                                                           |    
                                                                           C
94        1689690                                        ..T..T.G...........T..C  1689667
                                                                           \    
                                                                           |    
                                                                           T
94        4098520                                      ....T....G.............-.  4098496
                                                                           \    
                                                                           |    
                                                                           T
94        1187997                                        ..C....A.G.C.....T.....  1187974
                                                                           \    
                                                                           |    
                                                                           G
94        1180553                                        ..T....G.....T.........  1180530
                                                                            \   
                                                                            |   
                                                                            A
94        1354534                                        ..C....G.C..........A..  1354511
                                                                           \    
                                                                           |    
                                                                           T
94        916626                                                   .....C.......  916639
                                                                            \   
                                                                            |   
                                                                            G
94        1107422                                          .....G........A.T...A  1107443
                                                                            \   
                                                                            |   
                                                                            G
94        3200750                                            ...G......T.......A  3200769
                                                                            \   
                                                                            |   
                                                                            G
94        1167489                                        .......G....A.........A  1167512
                                                                          \     
                                                                          |     
                                                                          T
89        1702378                                        ..T....G.........G.ACT.  1702356
89        3915996                                        ..G....G.G........CA.T.  3915974
89        3919557                                        ..G....G.G........CA.T.  3919535
89        2517552                                           ....G.........TGA.TC  2517533
89        1308098                                      ....T....G.........TGA.T.  1308074
89        2437178                                        ..T....G...........AAT.  2437200
89        3376264                                        ..C....A...........G.T.  3376286
89        2544454                                        ..C....G......T.T..A.T.  2544476
89        2559339                                        ..C....G......T.T..A.T.  2559361
89        3780731                                        ..T....G...........A.T.  3780709
89        1746557                                      ....TA...G......T....ACTA  1746581
89        1782616                                        ..T....A..G...T....ACTG  1782594
89        2587123                                            ...A.....T.....ACT.  2587105
89        2604700                                            ...A.....T.....ACT.  2604682
89        1300462                                            .............A.ACTG  1300444
89        1162239                                            ...G.C.........ACT.  1162257
89        3390069                                           ....G........C..G.T.  3390050
89        3340257                                            ...A...........A.T.  3340275
89        2195872                                                .........TGA.T.  2195886
89        3854649                                            ...G.........AGA.T.  3854631
89        1519886                                            ...G....T......A.T.  1519868
89        1659771                                            ...G.........T.A.TC  1659789
89        1668962                                            ...G.........T.A.TC  1668980
89        1684024                                                   ...........A  1684036
                                                                            \   
                                                                            |   
                                                                            A
89        2435487                                            ...G..............A  2435468
                                                                           \    
                                                                           |    
                                                                           G
89        3734984                                        ..T....G.....A.......-.  3735006
                                                                           \    
                                                                           |    
                                                                           C
89        620198                                             ....CC....T....A...  620216
89        1289267                                            ...A....T....TGA...  1289285
89        548162                                    ....A...--..G.C.........GCT.  548137
89        3121466                                             ..G.........TGAC.A  3121449
89        821825                                              ..G...........ACT.  821842
89        3145250                                                ......TG..TAC..  3145236
89        3153483                                                ......TG..TAC..  3153469
89        573591                                              ..A.........A.A..A  573608
89        2629283                                                              .  2629283
89        1510963                                                  .............  1510977
                                                                            \  \
                                                                            |  |
                                                                            A  C
89        1337723                                                   ........G.TC  1337734
89        842656                                                ............A.T.  842641
89        1639724                                                ...........A...  1639738
89        1305855                                                ...........AA..  1305841
89        1505111                                                ...........A.T.  1505125
89        1671409                                                 ........A.AC..  1671396
89        3009236                                             ..A..........T...A  3009218
                                                                            \   
                                                                            |   
                                                                            G
89        616751                                            ....G.............-.  616732
                                                                           \    
                                                                           |    
                                                                           C
89        1025529                                          .....G...........ACGC  1025549
89        2975843                                            ...G..............A  2975862
                                                                            \   
                                                                            |   
                                                                            G
89        2976019                                            ...G..............A  2976038
                                                                            \   
                                                                            |   
                                                                            G
89        1786977                                        ..T....A.........TGGCT.  1786999
89        1789328                                        ..T....A.........TGGCT.  1789350
89        1039668                                        ..T....GG........TG.CTG  1039690
89        1823253                                                .........A....G  1823268
                                                                           \    
                                                                           |    
                                                                           T
89        1476700                                            ...T...........A.A.  1476682
89        291781                                            ....G...........ACG.  291800
89        295641                                            ....G...........ACG.  295660
89        3441189                                           ....G..............A  3441209
                                                                            \   
                                                                            |   
                                                                            G
89        1745397                                                ...........ACT.  1745411
89        982617                                             ...A............CT.  982635
89        953807                                       ....GT...G....T....T....C  953782
                                                                           \    
                                                                           |    
                                                                           G
89        1340792                                            ...G...........A.T.  1340774
89        1346730                                            ...G...........A.T.  1346712
89        2192396                                        ..C....A...........G.T.  2192418
89        3849532                                            ...G............CT.  3849550
89        3474349                                             ..A...........GCT.  3474366
89        879086                                       ....T....A.....T.....A..A  879111
                                                                              \ 
                                                                              | 
                                                                              G
89        3841029                                            ...G..............A  3841010
                                                                            \   
                                                                            |   
                                                                            A
89        3870500                                        ..G...CA..............A  3870477
                                                                           \    
                                                                           |    
                                                                           C
89        2781978                                        ..C....A.G...........TG  2782001
                                                                           \    
                                                                           |    
                                                                           G
89        3744652                                        ..T....G..............A  3744629
                                                                           \    
                                                                           |    
                                                                           A
89        3968070                                        ..T....G.....T..-..TA..  3968049
89        4060745                                             ..A............-..  4060762
                                                                          \     
                                                                          |     
                                                                          A
89        4062321                                             ..A............-..  4062338
                                                                          \     
                                                                          |     
                                                                          A
89        1194785                                        .......A.............-.  1194763
                                                                           \    
                                                                           |    
                                                                           T
89        1015499                                                  .........GCT.  1015487
89        821552                                              ..G........C..A.T.  821535
89        1739965                                            ...T....T....T...-.  1739947
                                                                           \    
                                                                           |    
                                                                           G
89        2177456                                                ....G.....TGCT.  2177470
89        2483648                                          ....CA...C.......GCT.  2483668
89        3440220                                        ..T....A.C...........-.  3440242
                                                                           \    
                                                                           |    
                                                                           T
89        1021338                                                   .......T..-.  1021348
89        1125543                                        ....T.GG.............-.  1125565
                                                                           \    
                                                                           |    
                                                                           T
89        1559324                                        ..T....A....T........-.  1559346
                                                                           \    
                                                                           |    
                                                                           T
89        4073794                                                              .  4073794
89        2173464                                                  ............A  2173477
                                                                            \   
                                                                            |   
                                                                            A
89        3732871                                            ...G.............-.  3732889
                                                                           \    
                                                                           |    
                                                                           T
89        2192650                                                ..............C  2192664
89        2261464                                                ..............C  2261479
                                                                            \   
                                                                            |   
                                                                            A
89        1899687                                                   ............  1899699
                                                                            \   
                                                                            |   
                                                                            A
89        3301303                                            ...A...............  3301322
                                                                            \   
                                                                            |   
                                                                            G
89        1518656                                        ..T....G..............A  1518679
                                                                            \   
                                                                            |   
                                                                            A
89        3320516                                        ..T....TA.......T....TG  3320493
                                                                           \    
                                                                           |    
                                                                           T
89        2542189                                             ..G..............A  2542171
                                                                            \   
                                                                            |   
                                                                            G
89        1706198                                            ...G.........T....C  1706179
                                                                           \    
                                                                           |    
                                                                           G
89        2053904                                                ....T.........A  2053889
                                                                            \   
                                                                            |   
                                                                            A
89        3236503                                            ...A........AT.....  3236522
                                                                           \    
                                                                           |    
                                                                           G
89        3810304                                            ...G...........T..A  3810285
                                                                           \    
                                                                           |    
                                                                           T
89        2402355                                                ..............A  2402340
                                                                          \     
                                                                          |     
                                                                          A
89        3395685                                        ..T....A...............  3395662
                                                                            \   
                                                                            |   
                                                                            A
89        1060602                                       ...T....G...............  1060578
                                                                            \   
                                                                            |   
                                                                            G
89        1499105                                                ..............G  1499120
                                                                            \   
                                                                            |   
                                                                            G
89        617660                                             ...G..............A  617679
                                                                            \   
                                                                            |   
                                                                            A
89        1744290                                        ..T...AA.........T....A  1744267
                                                                           \    
                                                                           |    
                                                                           G
89        2457258                                           ....G..............A  2457278
                                                                           \    
                                                                           |    
                                                                           T
89        3460224                                        ..T....G..............A  3460201
                                                                           \    
                                                                           |    
                                                                           T
89        1253176                                             ..G........A.....A  1253194
                                                                           \    
                                                                           |    
                                                                           C
89        2183868                                            ...A....T......A-..  2183885
89        891503                                                 ..............A  891518
                                                                            \   
                                                                            |   
                                                                            A
89        3047782                                      ....CA...G....T..........  3047807
                                                                            \   
                                                                            |   
                                                                            A
89        3171634                                        ..T....A.....T...A....G  3171611
                                                                           \    
                                                                           |    
                                                                           G
89        3510339                                            ...G.........G.....  3510358
                                                                           \    
                                                                           |    
                                                                           G
89        1335011                                        ..T....G.........T...T.  1335034
                                                                           \    
                                                                           |    
                                                                           G
89        3464453                                            ...G.........TG...G  3464472
                                                                            \   
                                                                            |   
                                                                            G
89        2252974                                            ...T...........G...  2252954
                                                                             \  
                                                                             |  
                                                                            CT
89        3416383                                        ..T....A..............A  3416360
                                                                           \    
                                                                           |    
                                                                           T
89        2314307                                        .......G..............A  2314284
                                                                           \    
                                                                           |    
                                                                           C
89        1988369                                             ..T.............-.  1988386
                                                                          \     
                                                                          |     
                                                                          T
89        2006267                                             ..T.............-.  2006250
                                                                          \     
                                                                          |     
                                                                          T
89        2026457                                             ..T.............-.  2026474
                                                                          \     
                                                                          |     
                                                                          T
89        1691373                                        ..T...AG.........T...-.  1691351
                                                                           \    
                                                                           |    
                                                                           G
89        3929676                                           ....A....T.........A  3929696
                                                                            \   
                                                                            |   
                                                                            G
89        1261689                                           ....G...........ACT.  1261670
89        3378641                                        ..T....G.........T....A  3378618
                                                                            \   
                                                                            |   
                                                                            A
89        1018615                                                          .....  1018619
89        2226861                                                 ...........CT.  2226848
89        1469355                                                  ............A  1469368
                                                                            \   
                                                                            |   
                                                                            A
89        3811918                                        ..C....G..............A  3811896
89        2319240                                      ....TC...G.....T........A  2319215
                                                                            \   
                                                                            |   
                                                                            A
89        1764253                                            ...A..............G  1764272
                                                                            \   
                                                                            |   
                                                                            G
88        1127500                                        ..T....G......T....AC..  1127522
88        647660                                             ...A......T.....C.A  647679
                                                                           \    
                                                                           |    
                                                                           T
88        135415                                             ...G.........T.A.T.  135433
88        304815                                             ...G...........GCT.  304797
88        1252950                                        ..T....A...A..........G  1252973
                                                                            \   
                                                                            |   
                                                                            A
88        2203237                                            ...G..........TAC..  2203255
88        821623                                                  ........A.ACT.  821636
88        213178                                             ...G........A..AAT.  213196
88        818012                                                  ........A.ACT.  818025
88        68486                                          ..G....A...........ACT.  68464
88        2023308                                                  ....T....ACT.  2023320
88        1808067                                            ...G..............C  1808048
                                                                           \    
                                                                           |    
                                                                           T
88        207510                                             ...A...........A.T.  207492
88        1576137                                            ...A....T......GCT.  1576119
88        1568602                                        ..T....G.............-.  1568624
                                                                           \    
                                                                           |    
                                                                           T
88        491502                                             ...G.............-.  491484
                                                                           \    
                                                                           |    
                                                                           G
88        498624                                             ...G.............-.  498606
                                                                           \    
                                                                           |    
                                                                           G
88        3563264                                            ...G.....T.......-.  3563246
                                                                           \    
                                                                           |    
                                                                           T
88        1344744                                        ..T....G...........ACT.  1344722
88        153290                                             ...G.........T...-.  153272
                                                                           \    
                                                                           |    
                                                                           T
88        30097                                               ..G..............A  30079
                                                                           \    
                                                                           |    
                                                                           T
88        1561161                                        ..T....A...............  1561184
                                                                           \    
                                                                           |    
                                                                           A
88        69355                                                  .............TA  69370
                                                                           \    
                                                                           |    
                                                                           T
88        36444                                        ....CA...G..G......T...-.  36420
                                                                           \    
                                                                           |    
                                                                           G
88        2463248                                        ..C....A..............A  2463225
                                                                            \   
                                                                            |   
                                                                            G
88        183395                             ...C.T.....A..--...A.........-....A  183364
88        1470444                                            ...G......TG......A  1470425
                                                                           \    
                                                                           |    
                                                                           T
88        1847345                                        ..T....G..............A  1847322
                                                                           \    
                                                                           |    
                                                                           T
88        1365956                                        ..T....A....T........-.  1365978
                                                                           \    
                                                                           |    
                                                                           C
88        2190557                                        ..T....G.....T..A....-.  2190535
                                                                           \    
                                                                           |    
                                                                           T
88        3457662                                           ....A...........A-..  3457644
88        1053514                                        ..T....G...C...........  1053491
                                                                            \   
                                                                            |   
                                                                            G
88        428314                                         ..T....G...............  428291
                                                                           \    
                                                                           |    
                                                                           T
83        3175765                                             ..G.............-.  3175748
                                                                           \    
                                                                           |    
                                                                           T
83        2698662                                        ..T....G...........A.TC  2698640
83        3058986                                            ...G.........TGA.T.  3058968
83        2429759                                            ...G...........A.T.  2429777
83        2328036                                                ..............G  2328021
                                                                           \    
                                                                           |    
                                                                           G
83        2435769                                        ..T....G.........A.ACT.  2435747
83        2654240                                        ..T....GC..........TCT.  2654218
83        3025959                                        ..T....G...........G.T.  3025981
83        3039386                                        ..T....G...........G.T.  3039408
83        1738625                                        ..T....G...........G.T.  1738647
83        1381403                                     .....T....G....T....T...A.  1381429
                                                                           \    
                                                                           |    
                                                                           G
83        2411895                                            ...G..T..........-.  2411877
                                                                           \    
                                                                           |    
                                                                           G
83        2504808                                        ..T....G.........G...-.  2504830
                                                                           \    
                                                                           |    
                                                                           G
83        2442084                                        .......G.....T.......-.  2442062
                                                                           \    
                                                                           |    
                                                                           T
83        1087740                                            ...G..G..........-.  1087758
                                                                           \    
                                                                           |    
                                                                           T
83        3098288                                                    ..........C  3098277
                                                                           \    
                                                                           |    
                                                                           T
83        1738327                                      ....T....G........AT.....  1738302
                                                                            \   
                                                                            |   
                                                                            A
83        1530217                                        ..T....G..............A  1530194
                                                                            \   
                                                                            |   
                                                                            G
83        1133826                                            ...A..............A  1133807
                                                                            \   
                                                                            |   
                                                                            A
83        1534341                                        ....A..A.........TT...A  1534363
83        2637927                                           ....A..............A  2637907
                                                                           \    
                                                                           |    
                                                                           T
83        3089426                                           ....G...............  3089406
                                                                            \   
                                                                            |   
                                                                            A
83        3092848                                           ....G...............  3092828
                                                                            \   
                                                                            |   
                                                                            A
83        2422589                                           ....A..............A  2422609
                                                                           \    
                                                                           |    
                                                                           T
83        1271441                                           ....G..............A  1271461
                                                                            \   
                                                                            |   
                                                                            A
83        2395070                                            ...G.........T....A  2395089
                                                                           \    
                                                                           |    
                                                                           G
83        2385156                                        ..T....G..............A  2385179
                                                                            \   
                                                                            |   
                                                                            A
83        2386619                                        ..T....G..............A  2386642
                                                                            \   
                                                                            |   
                                                                            A
56        1841548                                           ....G........ATCA.T.  1841529
56        3929942                                        ..G....A...G....A..ACT.  3929920
56        1698860                                         ..A...G.......G.....-.  1698839
                                                                           \    
                                                                           |    
                                                                           T
56        2885553                                        ..T....A....TG.....ACT.  2885531
56        1958389                                                   ........G.T.  1958400
56        2690998                                        ..T....G.....T.....A.T.  2691020
56        2285079                                        ..T....G....T......A.T.  2285101
56        2267232                                                  ...........TG  2267219
                                                                           \    
                                                                           |    
                                                                           T
56        4021859                                        ..T...........T..T.A.TC  4021881
56        1057564                                           ....G...........GCT.  1057545
56        3080974                                            ...A.....T.....A.T.  3080956
56        2119759                                            ...G.....A...G.A.T.  2119741
56        3075297                                            ...G........AAGA.T.  3075315
56        1129925                                    ...A...A...G...........A.T.  1129955
                                                                         \      
                                                                         |      
                                                                      CCCA
56        3424125                                            ...G..............A  3424106
                                                                            \   
                                                                            |   
                                                                            A
56        264420                                                 .........T.ACT.  264406
56        274213                                                 .........T.ACT.  274199
56        4731691                                           ....G.C.A..........A  4731671
                                                                            \   
                                                                            |   
                                                                            G
56        2801626                                             ..G.........T....A  2801644
                                                                           \    
                                                                           |    
                                                                           G
56        4253103                                                 ....G.....G.TC  4253090
56        4032444                                            ...G.........T....A  4032463
                                                                           \    
                                                                           |    
                                                                           G
56        3846322                                        ..T....G........T.....C  3846299
                                                                            \   
                                                                            |   
                                                                            G
56        80607                                          ..T....G.T.......TG...A  80584
                                                                            \   
                                                                            |   
                                                                            G
56        2596331                                        ..T..T.A....T....T....A  2596308
                                                                           \    
                                                                           |    
                                                                           G
56        973173                                         ..T....G...........ACAG  973195
56        2230114                                        ..T....G...........GCT.  2230092
56        3265517                                        ..T....GC.........TGCTG  3265495
56        4229912                                            ...G...........G.T.  4229930
56        2293834                                                .........T....G  2293819
                                                                           \    
                                                                           |    
                                                                           G
56        1664288                                        ..T....G........C.T-...  1664309
56        1871077                                        ..T....G.............-.  1871099
                                                                           \    
                                                                           |    
                                                                           T
56        2602273                                                 ..........ACT.  2602260
56        3062734                                                ...........GC.C  3062748
56        3118898                                        .......A..........TA-..  3118919
56        1013942                                        ..C....G....T.........A  1013965
                                                                          \     
                                                                          |     
                                                                          T
56        4789436                                            .................-.  4789454
                                                                           \    
                                                                           |    
                                                                           T
56        2960905                                       ...T....A..T.....TT.....  2960881
                                                                            \   
                                                                            |   
                                                                            A
56        1198613                                          .....G.............-.  1198633
                                                                           \    
                                                                           |    
                                                                           T
56        1809861                                             ..G.........T...-.  1809878
                                                                           \    
                                                                           |    
                                                                           G
56        1771043                                           ....G..............A  1771063
                                                                            \   
                                                                            |   
                                                                            A
56        2219744                                            ...G.........A...-.  2219762
                                                                           \    
                                                                           |    
                                                                           G
56        733135                                                 .........A....A  733150
                                                                           \    
                                                                           |    
                                                                           G
56        3143844                                            ...T.C.........T...  3143863
                                                                           \    
                                                                           |    
                                                                           T
56        3655009                                            ...G..............A  3655028
                                                                           \    
                                                                           |    
                                                                           G
56        2505592                                        ..T....T...........AAG.  2505570
56        1806015                                            ...G..............G  1805996
                                                                           \    
                                                                           |    
                                                                           T
56        1852364                                        ..T....A..............A  1852341
                                                                            \   
                                                                            |   
                                                                            G
56        750463                                              ..A.....T........A  750481
                                                                           \    
                                                                           |    
                                                                           T
56        3012554                                            ...G........A.C.A..  3012573
                                                                               \
                                                                               |
                                                                               C
56        4763352                                        ..T....G.........T....C  4763329
                                                                           \    
                                                                           |    
                                                                           G
56        1305978                                           ....G...............  1305998
                                                                            \   
                                                                            |   
                                                                            G
56        4661530                                                ..............A  4661545
                                                                            \   
                                                                            |   
                                                                            A
56        4662774                                                ..............A  4662789
                                                                            \   
                                                                            |   
                                                                            A
56        2906636                                        ..T....G...........A-..  2906615
56        3710126                                            ...G..T...T........  3710145
                                                                            \   
                                                                            |   
                                                                            A
56        4650798                                           ....G..............C  4650778
                                                                           \    
                                                                           |    
                                                                           G
56        1469115                                            ...A..............A  1469096
                                                                           \    
                                                                           |    
                                                                           T
56        2716183                                            ...A.......CA..T..C  2716164
                                                                           \    
                                                                           |    
                                                                           T
56        711969                                                           ....A  711965
56        1638868                                        ..C....A..............G  1638891
                                                                           \    
                                                                           |    
                                                                           T
56        2241310                                        ..T....G..............A  2241333
                                                                           \    
                                                                           |    
                                                                           T
56        2255988                                        ..T....G..............A  2256011
                                                                           \    
                                                                           |    
                                                                           T
56        3395119                                            ...G......G.....A..  3395138
                                                                          \     
                                                                          |     
                                                                          A
56        4701222                                            ...G.C............A  4701241
                                                                           \    
                                                                           |    
                                                                           T
56        2952858                                        ..T....G....T.T.......A  2952836
56        4754920                                            ...G......T..T....A  4754939
                                                                            \   
                                                                            |   
                                                                            A
56        2920795                                             ..G.........A.ACT.  2920812
56        3856819                                        ..G....G..............A  3856796
                                                                           \    
                                                                           |    
                                                                           T
56        2211455                                            ...G..............A  2211436
                                                                           \    
                                                                           |    
                                                                           G
56        4234639                                        .......T.G............A  4234616
                                                                            \   
                                                                            |   
                                                                            A
56        3304679                                                 ........A...-.  3304666
                                                                           \    
                                                                           |    
                                                                           G
56        3311745                                                 ........A...-.  3311732
                                                                           \    
                                                                           |    
                                                                           G
56        2172324                                        ..C....A..T............  2172301
                                                                            \   
                                                                            |   
                                                                            A
56        4696640                                            ...G.G.......T....-  4696658
                                                                           \    
                                                                           |    
                                                                           G
56        2074592                                            ...G..............A  2074611
                                                                           \    
                                                                           |    
                                                                           C
56        2826398                                        ..T....G....T.........A  2826375
                                                                            \   
                                                                            |   
                                                                            A
56        1480009                                                              .  1480009
56        1902316                                           ....G..............A  1902336
                                                                           \    
                                                                           |    
                                                                           T
56        60315                                              ...G.....T.......-.  60297
                                                                           \    
                                                                           |    
                                                                           T
56        68610                                              ...G.....T.......-.  68592
                                                                           \    
                                                                           |    
                                                                           T
56        985312                                         ..T....G..............A  985289
                                                                            \   
                                                                            |   
                                                                            G
56        991156                                         ..T....G..............A  991133
                                                                            \   
                                                                            |   
                                                                            G
56        995425                                         ..T....G..............A  995402
                                                                            \   
                                                                            |   
                                                                            G
47        3379510                                            ...G.........T.ACT.  3379528
47        5070372                                        ..T....G........A..G.TC  5070394
47        4507964                                        ..T..T.G...........GCTA  4507942
47        754058                                         .......G...........ACT.  754080
47        856008                                         ..T....A......T.A..A.T.  856030
47        2244345                                            ...G.........AGAC..  2244363
47        2846770                                            ...A.........AGAC..  2846788
47        2234482                                           ....A.....T...TGA.TC  2234501
47        3658747                                                 .............G  3658733
                                                                            \   
                                                                            |   
                                                                            A
47        1164335                                            ...G...........A.T.  1164353
47        3253157                                           ....G.........TGT.T.  3253138
47        4012055                                            ...G........C..A.TC  4012037
47        2260305                                             ..G..........TAATA  2260322
47        1181626                                      ....T....G.........AGAGTA  1181602
47        3544611                                             ..A..........CGCT.  3544594
47        1169309                                             ..G.........G.A.T.  1169292
47        3378034                                        ....T..G.C...........A.  3378011
                                                                            \   
                                                                            |   
                                                                            A
47        4535936                                                ...........ACT.  4535950
47        855450                                                 ...........G.T.  855436
47        1848939                                                .........T....A  1848954
                                                                           \    
                                                                           |    
                                                                           G
47        4702166                                           ....G...........T...  4702186
                                                                           \    
                                                                           |    
                                                                           T
47        1565636                                             ..G...........ACTG  1565619
47        1084542                                        ...A...G....T........GG  1084565
                                                                           \    
                                                                           |    
                                                                           T
47        2233341                                            ...G..............A  2233360
                                                                            \   
                                                                            |   
                                                                            A
47        3927999                                                .....T........A  3928014
                                                                           \    
                                                                           |    
                                                                           T
47        3356825                                        ..T....G....T...A.....A  3356848
                                                                            \   
                                                                            |   
                                                                            A
47        340858                                             ..........T......-.  340876
                                                                           \    
                                                                           |    
                                                                           T
47        4563926                                        ..T....G.........T...-.  4563904
                                                                           \    
                                                                           |    
                                                                           G
47        5058664                                        .......G.....T...T.GCT.  5058686
47        4649503                                        ..T....A...........G.T.  4649525
47        3349565                                        ..T....G..............A  3349542
                                                                           \    
                                                                           |    
                                                                           T
47        4266643                                             ..G.............TG  4266625
                                                                           \    
                                                                           |    
                                                                           T
47        4344960                                            ...G.........TGAC..  4344942
47        4256648                                             ..G.........A....A  4256630
                                                                           \    
                                                                           |    
                                                                           G
47        1307214                                            ...G..............A  1307195
                                                                           \    
                                                                           |    
                                                                           T
47        3941359                                        ..T....G.G.........ACT.  3941381
47        1081510                                                ..........GA.G.  1081524
47        4038904                                        ...A...A.........T.....  4038881
                                                                            \   
                                                                            |   
                                                                            A
47        2355360                                             ..G.........T...-.  2355343
                                                                           \    
                                                                           |    
                                                                           G
47        3348099                                           ....A.........T...-.  3348080
                                                                           \    
                                                                           |    
                                                                           G
47        2128028                                                 .............A  2128042
                                                                            \   
                                                                            |   
                                                                            A
47        3965251                                            ...A.....G.......-.  3965269
                                                                           \    
                                                                           |    
                                                                           T
47        1405557                                         .....AG.........T...-.  1405536
                                                                           \    
                                                                           |    
                                                                           G
47        3431257                                        ..G....G...-........C..  3431279
                                                                            \   
                                                                            |   
                                                                            A
47        4966444                                                ...C.........-.  4966430
                                                                           \    
                                                                           |    
                                                                           T
47        5080383                                          .....G.....T...T...TA  5080404
                                                                           \    
                                                                           |    
                                                                           G
47        3291574                                           ...................-  3291555
                                                                           \    
                                                                           |    
                                                                           A
47        4158602                                        ..T....G.........T....A  4158625
                                                                           \    
                                                                           |    
                                                                           G
47        4164189                                        ..T....G.........T....A  4164212
                                                                           \    
                                                                           |    
                                                                           G
47        1568565                                        ..C....G............A..  1568542
                                                                           \    
                                                                           |    
                                                                           G
47        2439056                                           ....A..............C  2439036
                                                                            \   
                                                                            |   
                                                                            A
47        3574298                                                .........T....A  3574313
                                                                            \   
                                                                            |   
                                                                            A
47        3900167                                            ...A...............  3900186
                                                                           \    
                                                                           |    
                                                                           A
47        3337981                                                ..............A  3337996
                                                                           \    
                                                                           |    
                                                                           A
47        4705898                                           ....G...............  4705918
                                                                           \    
                                                                           |    
                                                                           A
47        4816869                                                ..............A  4816884
                                                                           \    
                                                                           |    
                                                                           T
47        4776665                                        ..T....GG........T....C  4776688
                                                                           \    
                                                                           |    
                                                                           G
47        3434280                                        ..T....G.........T.....  3434257
                                                                           \    
                                                                           |    
                                                                           G
47        1633365                                            ...G..............A  1633346
                                                                            \   
                                                                            |   
                                                                            G
47        5020315                                           ....G..............A  5020295
                                                                            \   
                                                                            |   
                                                                            A
47        4347984                                           ....G.............TG  4348004
                                                                           \    
                                                                           |    
                                                                           T
47        2236012                                         ......G...............  2236034
                                                                            \   
                                                                            |   
                                                                            A
47        118048                                             ...A.........T....A  118067
                                                                           \    
                                                                           |    
                                                                           G
47        125517                                             ...A.........T....A  125536
                                                                           \    
                                                                           |    
                                                                           G
47        891298                                         .......G..............A  891275
                                                                            \   
                                                                            |   
                                                                            A
47        2233622                                        ..G....G............A.A  2233644
47        5046574                                           ....T..............C  5046554
                                                                            \   
                                                                            |   
                                                                            A
47        1941871                                            ...G......-........  1941889
                                                                            \   
                                                                            |   
                                                                            A
47        735305                                            ....G...............  735285
                                                                           \    
                                                                           |    
                                                                           T
47        748284                                            ....G...............  748264
                                                                           \    
                                                                           |    
                                                                           T
47        4370882                                                 .......A..TA..  4370895
47        4106075                                        ..T....G..............A  4106098
                                                                           \    
                                                                           |    
                                                                           A
47        1705508                                            ...G....T.....-....  1705491
47        3528220                                      ....T....A..G...........G  3528195
                                                                            \   
                                                                            |   
                                                                            A
47        4546607                                           ....A.........GGG-..  4546625
47        4632855                                            ...G.G.......A....A  4632836
                                                                           \    
                                                                           |    
                                                                           G
47        14330                                              ...G..............A  14349
                                                                            \   
                                                                            |   
                                                                            G
47        3090186                                            ...G......T.......G  3090167
                                                                            \   
                                                                            |   
                                                                            G
47        3560372                                        ..T....A........A.....A  3560349
                                                                            \   
                                                                            |   
                                                                            A
46        1635518                                             ..G.........G...-.  1635535
                                                                         \      
                                                                         |      
                                                                         A
46        1640841                                             ..G.........G...-.  1640858
                                                                         \      
                                                                         |      
                                                                         A
46        4158575                                        ..T....G.........TGA.G.  4158553
46        1350342                                        ..T....A.........A.A.T.  1350364
46        480473                                         ..T....G....T......ACT.  480451
46        4167957                                        ..T....G...........GCT.  4167979
46        1419209                                        ..T....A...........A.TC  1419187
46        2364358                                        ..T....A...........G.T.  2364380
46        2368807                                        ..T....A...........G.T.  2368829
46        3421111                                            ...G...........A.T.  3421093
46        1211039                                            ...G............CT.  1211057
46        389152                                             ...G...........A.T.  389134
46        398819                                             ...G...........A.T.  398801
46        4644638                                                ......T....TCT.  4644652
46        1034207                                                  .........ACTG  1034219
46        2424118                                             ..G...............  2424136
                                                                            \   
                                                                            |   
                                                                            A
46        2437019                                        ....TT.A...........GCT.  2436997
46        1189242                                            ...G...........-...  1189225
46        4364334                                             ..G.........A...-.  4364317
                                                                           \    
                                                                           |    
                                                                           G
46        385588                                         ..C....A...........ACTG  385610
46        2108433                                           ....G....T........AG  2108413
                                                                           \    
                                                                           |    
                                                                           T
46        2250750                                                 ........T.....  2250736
                                                                            \   
                                                                            |   
                                                                            A
46        556393                                             ...G...........ACT.  556411
46        4947097                                        ..T....G.............-.  4947075
                                                                           \    
                                                                           |    
                                                                           T
46        1312073                                                ..............A  1312058
                                                                            \   
                                                                            |   
                                                                            A
46        3309068                                            ...G..............A  3309087
                                                                            \   
                                                                            |   
                                                                            G
46        1332459                                             ..A..............A  1332441
                                                                            \   
                                                                            |   
                                                                            A
46        1529044                                                .........T....G  1529059
                                                                           \    
                                                                           |    
                                                                           G
46        1211547                                         ......G...........ACT.  1211568
46        1177584                                            ...G.............-.  1177602
                                                                           \    
                                                                           |    
                                                                           T
46        1157501                                                  ........TA.G.  1157513
46        3453685                                            ...G......T.A.....A  3453704
                                                                            \   
                                                                            |   
                                                                            A
46        62232                                              ...G.............-.  62250
                                                                           \    
                                                                           |    
                                                                           T
46        4890982                                                ..........T...A  4890997
                                                                            \   
                                                                            |   
                                                                            G
46        4929836                                        ..G....G..............A  4929859
                                                                           \    
                                                                           |    
                                                                           C
46        4931636                                        ..G....G..............A  4931659
                                                                           \    
                                                                           |    
                                                                           C
46        954015                                         ..C....G..............A  953992
                                                                            \   
                                                                            |   
                                                                            G
46        1717673                                            ...T......T.....C..  1717692
                                                                           \    
                                                                           |    
                                                                           T
46        1793951                                                ..............A  1793936
                                                                           \    
                                                                           |    
                                                                           T
46        2388399                                                ..........G....  2388414
                                                                          \     
                                                                          |     
                                                                          T
46        4218647                                        ..T....G.........A....A  4218624
                                                                            \   
                                                                            |   
                                                                            G
46        1105075                                            ...G.....T.......GG  1105094
                                                                           \    
                                                                           |    
                                                                           T
46        1609433                                            ...A..G......TT...A  1609451
46        4220991                                           ....G.........T....A  4220971
                                                                           \    
                                                                           |    
                                                                           G
46        3240312                                        ..T....G...........ACT.  3240334
46        1192186                                                ....T.........A  1192201
                                                                           \    
                                                                           |    
                                                                           T
46        4769471                                            ...G.........T.-...  4769488
46        1801118                                        ..T....GG.............A  1801095
                                                                            \   
                                                                            |   
                                                                            A
46        3254014                                                ......A.......C  3253999
                                                                            \   
                                                                            |   
                                                                            A
46        3255489                                                ......A.......C  3255474
                                                                            \   
                                                                            |   
                                                                            A
41        4844991                                        ..T....G...........ACTG  4845013
41        1794668                                      ....T....G...A.......ACT.  1794644
41        3195298                                        .......A....T......AC..  3195320
41        3201223                                        .......A....T......AC..  3201245
41        2053593                                        ..T....A...........A.T.  2053615
41        2322485                                        .......A...........AC.C  2322507
41        2088516                                            ...G..........TA.T.  2088534
41        2104781                                        ..C....A..C..T.....ACT.  2104759
41        4368436                                           ....G...........ACT.  4368455
41        2174262                                            ...G...........A.T.  2174280
41        2099940                                             ..A....T.....TAGT.  2099957
41        2097125                                             ..A....T.....TAGT.  2097142
41        2148348                                            ...G..............A  2148329
                                                                           \    
                                                                           |    
                                                                           T
41        2282196                                                .....T.....ACT.  2282210
41        2303401                                                .....T.....ACT.  2303415
41        2639720                                            ...G....T....A.....  2639701
                                                                           \    
                                                                           |    
                                                                           G
41        2358216                                            ...G.G.........ACT.  2358198
41        3189672                                            ...G..............A  3189653
                                                                            \   
                                                                            |   
                                                                            G
41        852907                                         ..T....G.G...........-.  852885
                                                                           \    
                                                                           |    
                                                                           C
41        2035877                                                 ............-.  2035890
                                                                           \    
                                                                           |    
                                                                           T
41        3810945                                             ..G..........G...A  3810963
                                                                            \   
                                                                            |   
                                                                            G
41        1790072                                        .......G.C.........A.T.  1790094
41        3427635                                            ...A.........T...-.  3427617
                                                                           \    
                                                                           |    
                                                                           G
41        859297                                              ..G.........T..C.A  859279
                                                                           \    
                                                                           |    
                                                                           G
41        2085263                                      ....T....G..............A  2085238
                                                                            \   
                                                                            |   
                                                                            G
41        848757                                         ..T....A....T....T....A  848734
                                                                           \    
                                                                           |    
                                                                           G
41        549574                                             ......C......T...TG  549555
                                                                            \   
                                                                            |   
                                                                            A
41        910891                                         ..T....G..............G  910868
                                                                            \   
                                                                            |   
                                                                            A
41        4906317                                        ..T....G.............TA  4906294
                                                                           \    
                                                                           |    
                                                                           T
41        2983274                                        ..T....G.............TA  2983251
                                                                           \    
                                                                           |    
                                                                           T
41        2256155                                        ..T....A..............A  2256178
                                                                            \   
                                                                            |   
                                                                            G
41        2815837                                        ..T...CA..............A  2815814
                                                                           \    
                                                                           |    
                                                                           A
22        3283926                                        ..C....G.........G.G.A.  3283948
22        2673724                                        ..T....G.........G.A.T.  2673702
22        1955912                                        .....T.G......T....A.T.  1955890
22        2354333                                        ..T....A....G......ACT.  2354355
22        872106                                            ....G.....T.....G.T.  872125
22        877760                                            ....G.....T.....G.T.  877779
22        886280                                            ....G.....T.....G.T.  886299
22        2642688                                        ..G....GC...G..T...G.T.  2642710
22        5190148                                           ....G.T.........G.T.  5190129
22        2534803                                  .....A..--...G...........G.T.  2534777
22        2552657                                  .....A..--...G...........G.T.  2552631
22        3122585                                             ..A..........--.G.  3122570
22        5971783                                                ...........ACT.  5971797
22        5978202                                            ...G...........A.T.  5978220
22        2487015                                             ..A...C..........C  2486997
                                                                           \    
                                                                           |    
                                                                           T
22        2258393                                        ..T.....G....T.......-.  2258371
                                                                           \    
                                                                           |    
                                                                           C
22        2852459                                            ...A...C.....T...-.  2852477
                                                                           \    
                                                                           |    
                                                                           G
22        5702741                                           ....A.........T...-.  5702760
                                                                           \    
                                                                           |    
                                                                           G
22        391558                                         ..T....G.........TGG...  391581
                                                                              \ 
                                                                              | 
                                                                              G
22        5900763                                                 ........GGA.T.  5900750
22        5997172                                        .......G..T...T....ACT.  5997194
22        2459931                                        ..T....G...........GCT.  2459953
22        2934974                                        ..T....G.........T....A  2934997
                                                                           \    
                                                                           |    
                                                                           G
22        5183656                                            ...A..............G  5183637
                                                                            \   
                                                                            |   
                                                                            A
22        2112934                                            ...G......T........  2112914
                                                                            \  \
                                                                            |  |
                                                                            A  C
22        1861529                                            ...G......G....ACT.  1861511
22        6312603                                             .........T....ACT.  6312620
22        2932639                                        ..T....G.........T....A  2932662
                                                                           \    
                                                                           |    
                                                                           G
22        6243503                                            ...A..............A  6243484
                                                                           \    
                                                                           |    
                                                                           A
22        2870250                                                ....T......AC..  2870236
22        5386866                                                            ...  5386864
22        5851728                                        ..T....A...A...........  5851705
                                                                           \    
                                                                           |    
                                                                           T
22        2105723                                          .....G....G....G....A  2105702
                                                                            \   
                                                                            |   
                                                                            A
22        829094                                            ....GA............-.  829075
                                                                           \    
                                                                           |    
                                                                           T
22        5096367                                            ...A.........GGGCT.  5096385
22        482368                                         ..T....G.........A....A  482345
                                                                           \    
                                                                           |    
                                                                           G
22        2514618                                        ..T....G...............  2514641
                                                                           \    
                                                                           |    
                                                                           A
22        2581440                                                .....A........A  2581425
                                                                           \    
                                                                           |    
                                                                           T
22        2593144                                                .....A........A  2593129
                                                                           \    
                                                                           |    
                                                                           T
22        3134843                                            ...G.G.............  3134862
                                                                            \   
                                                                            |   
                                                                            G
22        2650772                                      ....T....G......T..T....G  2650747
                                                                            \   
                                                                            |   
                                                                            A
22        2654938                                      ....T....G......T..T....G  2654913
                                                                            \   
                                                                            |   
                                                                            A
22        2661051                                      ....T....G......T..T....G  2661026
                                                                            \   
                                                                            |   
                                                                            A
22        4640651                                        ..T....A..............A  4640628
                                                                            \   
                                                                            |   
                                                                            G
22        5487594                                            ...G....G...A......  5487613
                                                                          \     
                                                                          |     
                                                                          T
22        5438707                                      ....T.A..G..............A  5438732
                                                                           \    
                                                                           |    
                                                                           G
22        5909172                                        ..T...CG.........T.A.A.  5909195
                                                                             \  
                                                                             |  
                                                                             G
22        3010015                                           ....A......T...T.-..  3010033
22        2537196                                        ..T....G...............  2537219
                                                                           \    
                                                                           |    
                                                                           A
22        2908247                                        .......G.G.......G.....  2908224
                                                                           \    
                                                                           |    
                                                                           G
22        5998245                                        ..T....A........AT....A  5998268
                                                                           \    
                                                                           |    
                                                                           G
22        2614557                                        ..T....G......T......-.  2614579
                                                                           \    
                                                                           |    
                                                                           T
22        1938594                                        ..T..T.G....G....T...-.  1938572
                                                                           \    
                                                                           |    
                                                                           G
22        2425683                                            ...............G.-.  2425666
22        5646982                                        ..T....A...........A..A  5647005
                                                                             \  
                                                                             |  
                                                                             G
22        3360619                                        ..C....G.........A.....  3360642
                                                                            \   
                                                                            |   
                                                                            G
22        465192                                       ....C....GC..............  465167
                                                                           \    
                                                                           |    
                                                                           G
2         7084078                                        ..T....A.....T...T.ACT.  7084100
2         2181195                                                ....T.....CAC..  2181181
2         3651057                                        ..T....G..............A  3651080
                                                                           \    
                                                                           |    
                                                                           A
2         7858654                                        ..T....A...........ACT.  7858676
2         2139987                                        ..C....A.....A.....ACT.  2140009
2         518553                                         ..T....A........A..ACTG  518531
2         519724                                         ..T....A........A..ACTG  519702
2         135946                                         ..G....G.........TGA.G.  135968
2         538889                                         ..T....G...........A...  538911
2         3121654                                        ..T....G......T....TCT.  3121676
2         2307925                                        ..T....A...........AGT.  2307903
2         6485639                                        ..T....T.........A.ACT.  6485661
2         3799182                                        ..T...........T....ACT.  3799160
2         5536191                                        ..T....G...........GCT.  5536169
2         2371639                                        ..C....G...........ACG.  2371661
2         3575293                                            ...A.G.........AC.C  3575275
2         1985619                                           ....G.C...T....GGCT.  1985638
2         8045037                                           ....G.........T.ACT.  8045056
2         3816007                                           ....G.............-.  3815988
                                                                           \    
                                                                           |    
                                                                           C
2         7264184                                           ....G..........TGCT.  7264165
2         5895090                                            ...A....T......ACT.  5895108
2         3087388                                            ...G.........TG.CT.  3087370
2         7753001                                            ...G..........TA.TG  7752983
2         5830964                                            ...G........A..G.TC  5830946
2         7151570                                            ...G...........G.T.  7151588
2         8094824                                             ..G.........T....A  8094806
                                                                           \    
                                                                           |    
                                                                           T
2         122578                                              ..A.....T.....ACT.  122561
2         13703                                        ....T.T..A........A.....C  13728
                                                                            \   
                                                                            |   
                                                                            G
2         7720406                                        ..T....T...C.A.....A.T.  7720428
2         2493584                                            ...A.........T...-.  2493602
                                                                           \    
                                                                           |    
                                                                           G
2         2082908                                        ..T....G...........ACT.  2082930
2         8086124                                                .........AGAC..  8086138
2         3609283                                            ...G.........-.T...  3609266
2         7333252                                        ..C....G.........T.A.T.  7333230
2         8307264                                             ..G..G.G..........  8307282
                                                                           \    
                                                                           |    
                                                                           T
2         136911                                             ...A..............A  136892
                                                                            \   
                                                                            |   
                                                                            A
2         2150947                                           ....G..............A  2150927
                                                                           \    
                                                                           |    
                                                                           T
2         4138601                                               ..........T...GG  4138585
                                                                           \    
                                                                           |    
                                                                           G
2         2127794                                        ..T....A...C.......TC.C  2127816
2         7841222                                                   ........A.TC  7841233
2         4307882                                        ......CA.....T...A...-.  4307904
                                                                           \    
                                                                           |    
                                                                           G
2         5171185                                            ...A...........A.T.  5171203
2         3719799                                            ...G.............-.  3719817
                                                                           \    
                                                                           |    
                                                                           T
2         3303476                                      ....T....G.........T.G.T.  3303452
2         7859023                                                          .....  7859027
2         1318561                                      ....T....G...........A.T.  1318585
2         2147558                                            ...A...........T..A  2147539
                                                                           \    
                                                                           |    
                                                                           T
2         201199                                            ....G....T......G-..  201217
2         134547                                            ....G...............  134527
                                                                            \   
                                                                            |   
                                                                            G
2         7288792                                        ..C....G...........G.T.  7288770
2         7078577                                            ...G.............T.  7078558
                                                                           \    
                                                                           |    
                                                                           T
2         2440395                                                  .......A....-  2440407
                                                                           \    
                                                                           |    
                                                                           G
2         5284729                                            ...G...A.....T.ACT.  5284747
2         1981904                                            ...G.........T.....  1981923
                                                                           \    
                                                                           |    
                                                                           G
2         2071136                                            ...G............C..  2071154
2         2440079                                            ...G...........TCT.  2440097
2         3343624                                            ...G...........GCT.  3343606
2         7753894                                        ..T.....C........A...AA  7753871
                                                                           \    
                                                                           |    
                                                                           G
2         3026911                                             ..G...........G.T.  3026928
2         252609                                             ...G..............A  252590
                                                                           \    
                                                                           |    
                                                                           G
2         7316093                                     .....--...GC............-.  7316070
                                                                           \    
                                                                           |    
                                                                           T
2         4375887                                            ...G..............A  4375868
                                                                           \    
                                                                           |    
                                                                           T
2         3854449                                             ..G.........-.GG..  3854465
2         7449387                                        ..T....G.............-.  7449365
                                                                           \    
                                                                           |    
                                                                           G
2         7319333                                       ...T....G.............-.  7319356
                                                                           \    
                                                                           |    
                                                                           T
2         551029                                             ...G...C.........-.  551047
                                                                           \    
                                                                           |    
                                                                           T
2         5508513                                                              .  5508513
2         8130201                                            ...G..............A  8130220
                                                                            \   
                                                                            |   
                                                                            A
2         3634574                                            ...A..........T....  3634593
                                                                            \   
                                                                            |   
                                                                            G
2         5524852                                            ...G..............A  5524833
                                                                           \    
                                                                           |    
                                                                           T
2         166919                                                 ........C.....G  166904
                                                                           \    
                                                                           |    
                                                                           T
2         1695430                                                ..............A  1695445
                                                                           \    
                                                                           |    
                                                                           T
2         1703017                                                ..............A  1703032
                                                                           \    
                                                                           |    
                                                                           T
2         24516                                              ...A......T....T..A  24497
                                                                           \    
                                                                           |    
                                                                           T
2         5152620                                        ..T....G............C.A  5152597
                                                                           \    
                                                                           |    
                                                                           T
2         143939                                             ...G.....AT......G.  143920
                                                                            \   
                                                                            |   
                                                                            A
2         7287841                                        ..T....G.........G..C..  7287864
                                                                         \      
                                                                         |      
                                                                         T
2         7849560                                        ..T....A..........TA..A  7849583
                                                                              \ 
                                                                              | 
                                                                              G
2         7311382                                            ...A......T.......A  7311401
                                                                            \   
                                                                            |   
                                                                            A
2         70356                                               ..T...........ACT.  70339
2         2079527                                                .........T....A  2079542
                                                                           \    
                                                                           |    
                                                                           G
2         3667345                                            ...A..............A  3667326
                                                                           \    
                                                                           |    
                                                                           T
2         5187522                                           ....G..............A  5187542
                                                                           \    
                                                                           |    
                                                                           A
2         7307315                                        ..T....G.............TA  7307292
                                                                           \    
                                                                           |    
                                                                           T
2         8031150                                             ..G..............A  8031168
                                                                           \    
                                                                           |    
                                                                           T
2         2130510                                            ...A..............A  2130491
                                                                            \   
                                                                            |   
                                                                            G
2         7277611                                        ..T....AC..............  7277587
                                                                            \   
                                                                            |   
                                                                           AA
2         5552445                                       ...T....G..............A  5552469
                                                                            \   
                                                                            |   
                                                                            G
2         5572108                                             ..A....T....G....A  5572126
                                                                            \   
                                                                            |   
                                                                            A
2         7269703                                        ..T....G....T......T..A  7269726
                                                                          \     
                                                                          |     
                                                                          T
2         7316475                                        .....T.G..........G...A  7316498
                                                                            \   
                                                                            |   
                                                                            G
2         8357848                                             ..A....G.........A  8357830
                                                                            \   
                                                                            |   
                                                                            A
2         7323737                                        ..T....G.T..G........AA  7323714
                                                                           \    
                                                                           |    
                                                                           T
2         7387828                                            ...G.........T....A  7387847
                                                                           \    
                                                                           |    
                                                                           G
2         18745                                                 ....-......G...A  18760
                                                                            \   
                                                                            |   
                                                                            G
2         7259444                                            ...G..............A  7259425
                                                                            \   
                                                                            |   
                                                                            A
2         4014077                                            ...A....G......A-..  4014094
2         5194515                                                 ........T.....  5194529
                                                                           \    
                                                                           |    
                                                                           G
2         3460793                                                ...............  3460777
                                                                           \   \
                                                                           |   |
                                                                           T   A
2         7505861                                        ..T....G.....T.....A-..  7505883
                                                                    \           
                                                                    |           
                                                                    A
2         3220251                                            ...G..............G  3220270
                                                                            \   
                                                                            |   
                                                                            A
2         8045475                                            ...G.G...........-.  8045457
                                                                           \    
                                                                           |    
                                                                           C
2         1890916                                        .....T.A..............A  1890893
                                                                            \   
                                                                            |   
                                                                            A
2         2552524                                             ..A.............AG  2552542
                                                                           \    
                                                                           |    
                                                                           T
2         3447828                                            ...G...C..A....ACT.  3447846
2         5194685                                        ..T....G..............A  5194708
                                                                           \    
                                                                           |    
                                                                           T
2         5289726                                            ...G..............C  5289707
                                                                            \   
                                                                            |   
                                                                            G
2         3370110                                             ..G.........A...-.  3370127
                                                                           \    
                                                                           |    
                                                                           G
2         360130                                         ..G....A...............  360107
                                                                            \   
                                                                            |   
                                                                            G
2         1476768                                            ...G.........T....A  1476787
                                                                           \    
                                                                           |    
                                                                           G
2         2312745                                           ....G..............A  2312725
                                                                            \   
                                                                            |   
                                                                            A
2         11015                                          ..T....G..............A  11038
                                                                            \   
                                                                            |   
                                                                            A
2         7342947                                            ...G....T.........A  7342966
                                                                            \   
                                                                            |   
                                                                            A
2         2545211                                        ..T....G.........TG...A  2545234
                                                                            \   
                                                                            |   
                                                                            G
2         19471                                          ..C....G..............A  19494
                                                                            \   
                                                                            |   
                                                                            A
2223      99175                                                               ..  99174
2223      20309                                              ...A..............A  20290
                                                                           \    
                                                                           |    
                                                                           T
2223      141385                                             ...A..............A  141366
                                                                           \    
                                                                           |    
                                                                           T
2181      77790                                             ....G..............A  77770
                                                                            \   
                                                                            |   
                                                                            A
2181      132757                                                      .......CTG  132748
2181      125908                                                    ........ACT.  125897
2181      23727                                          ..T....G..............A  23704
                                                                           \    
                                                                           |    
                                                                           T
2181      52311                                              ...G.........TGGCT.  52293
1740      114723                                            ....G..............A  114703
                                                                           \    
                                                                           |    
                                                                           T
1740      271418                                              ..G...........GCT.  271401
1740      203776                                         ..T................G..A  203799
                                                                           \    
                                                                           |    
                                                                           A
1740      274252                                             ...G............A..  274234
1740      279284                                             ...G............A..  279266
1740      124321                                         ..T................A.TC  124299
1534      353227                                              ..G.........A.A.T.  353244
1534      107814                                            ....A....T....TG....  107794
                                                                            \   
                                                                            |   
                                                                            G
1534      166544                                         ..T....G...........A.T.  166522
1534      362703                                                   .......T....A  362690
                                                                           \    
                                                                           |    
                                                                           T
1534      65458                                                  ..........T.-..  65471
1534      10536                                          ..T....A......T..T.A..A  10513
                                                                             \  
                                                                             |  
                                                                             G
1534      421399                                         ..T....G..............C  421422
                                                                            \   
                                                                            |   
                                                                            A
1526      327754                                   .....A..--...G...........ACT.  327780
1526      359020                                         ..T....G.........T.G..A  358997
                                                                           \    
                                                                           |    
                                                                           G
1526      318832                                         ..T....GG.............A  318809
                                                                           \    
                                                                           |    
                                                                           T
1526      321354                                         ..T....GG.............A  321331
                                                                           \    
                                                                           |    
                                                                           T
1465      332241                                             ...G.G......TT.AC.C  332223
1465      272716                                         ..G....A...........A.G.  272738
1465      423819                                             ...A....A...A.....A  423800
                                                                            \   
                                                                            |   
                                                                            A
1465      237476                                              ..G.........T...-.  237493
                                                                           \    
                                                                           |    
                                                                           G
1465      418696                                         ..T....G...............  418719
                                                                            \   
                                                                            |   
                                                                            A
1465      309642                                             ...G....T...T....TG  309623
                                                                           \    
                                                                           |    
                                                                           T
1289      264239                                             ...A....T......G.G.  264221
1289      622223                                             ...A......T.C.TA.T.  622241
1289      393763                                       ....T................A.T.  393739
1289      620800                                              ..G........C....GG  620782
                                                                           \    
                                                                           |    
                                                                           T
1289      409177                                             ...A.....T.......TA  409196
                                                                           \    
                                                                           |    
                                                                           T
1289      581041                                         .......A...A..........C  581018
                                                                          \     
                                                                          |     
                                                                          T
1289      458350                                             ...G...C.....T...-.  458368
                                                                           \    
                                                                           |    
                                                                           G
1276      318788                                              ..G......T.......A  318770
                                                                            \   
                                                                            |   
                                                                            G
1276      248003                                         ..T....G.........T...-.  247981
                                                                           \    
                                                                           |    
                                                                           G
1276      356761                                            ....G.........T.....  356781
                                                                           \    
                                                                           |    
                                                                           G
1276      360545                                             ...G........A.T.-..  360528
1276      539015                                           .....G...A.....T...-.  539035
                                                                           \    
                                                                           |    
                                                                           G
1174      561850                                                   .......A....A  561863
                                                                           \    
                                                                           |    
                                                                           G

Query_16  317       GACAGGCTGAGGCAGGAGCATTACAGGTTAGAGTCTAGCCTAGTGACACTTTGTCTCAAA  376
146       2068456      ......CA.......A..C...AA..CA..G.C...T.T.CA.G..C..C.......  2068400
146       1502251   .GG.......A....A..G...G..A...T...G.C.......                   1502293
146       1494137   .GA...............G....TGA...CA.AG.C..........GG.CC.C....T..  1494205
                                                             \                  
                                                             |                  
                                                     CAGCAATTC
146       1214576   ..G...............G..C...A...CA..G.C.....                     1214616
146       2116718   .GG...........A...G..GG..A...T...G.C.....C....G..CC.........  2116786
                                                            \                   
                                                            |                   
                                                    TCAGCAAAT
146       1943025                                           ......G..CC.........  1943044
146       2215428   AGG...........A...G..C...A...G...G.C.....CA..G....C.........  2215360
                                                               \    \           
                                                               |    |           
                                                          ACAACT  AGA
146       2221315   AGG...........A...G..C...A...G...G.C.....CA..G....C.........  2221247
                                                               \    \           
                                                               |    |           
                                                          ACAACT  AGA
146       1500436   .GG............A..G...G.CAA..T.....A...T..ACA.G...C.....A...  1500504
                                                    \     \                     
                                                    |     |                     
                                                    G TGTGACAA
146       1362435                                            .....G..CC.........  1362453
146       1208457   ..G.A.............G..GG..A...CA..G.C.....                     1208497
146       2922721   .GA.......AA......G..CT..AA.CCA.AG.C..........GG.CC....C....  2922653
                                                            \                   
                                                            |                   
                                                    TCAACAATT
146       2926457   .GA.......AA......G..CT..AA.CCA.AG.C..........GG.CC....C....  2926389
                                                            \                   
                                                            |                   
                                                    TCAACAATT
146       2929523   .GA.......AA......G..CT..AA.CCA.AG.C..........GG.CC....C....  2929455
                                                            \                   
                                                            |                   
                                                    TCAACAATT
146       2127279                                           ......G..CC.........  2127298
146       1260943                                           ......T..CCA........  1260924
146       1268775                                           ......T..CCA........  1268756
146       3461934   AGG...............G..C...A..CT...G.C...T...A..G..CC..C...T.C  3462002
                                                          \                     
                                                          |                     
                                                  CTTTAGCAA
146       3063166                                         ........G..C..........  3063145
146       1416092                                           ......G..CC.........  1416073
146       2000079                                           ......G..CC......T..  2000098
146       1443219      ...........A...G..CC..A...T...G.C..........G.TCC.A.......  1443284
                                                               \                
                                                               |                
                                                       GCAACTTAG
146       2189890   .GG............A.AA......A...T...G.C..........G.TCC.........  2189822
                                                            \                   
                                                            |                   
                                                    TCAGCAACT
146       1782046                                           ......G..CC.........  1782065
146       1472880                                           ......G..CC.........  1472899
146       2139590   ..G...........AA..G..C...A...T......T.A....C..A...G.C...A..T  2139522
                                                     \      \                   
                                                     |      |                   
                                                 GCCAA   AATT
146       2500875                                            ..C..G.............  2500893
146       364906    .GG...............A..CGT.A...T...GTC...T......G..GC........C  364839
                                                             \ \                
                                                             | |                
                                                             C CAACTTA
146       1401002   .GA..A.........T..G..C........A....-......T...A..CC...T.....  1400934
                                                 \           \                  
                                                 |           |                  
                                                 C   CTGCAATTT
146       1559371   .G--........T.....G..C...AA...-..G...A.....CA.G...C.........  1559306
                                                              \                 
                                                              |                 
                                                      AGCAATTTA
146       2274379   .GA..............AG...G..A...                                 2274407
146       523707    .GG........AA.....G..C.T.AA..CA..G.C..........GT..C.........  523639
                                                               \                
                                                               |                
                                                       GCAGCTTAA
146       1484958   ..G...............G...GA.A...T...GAC......AGC.-....A........  1485025
                                                                          \     
                                                                          |     
                                                                  GAGACCCAT
146       1156885   .GG.......A....A..G..C...A....C............CA.G..AC.........  1156952
                                                 \      \  \ \                  
                                                 |      |  | |                  
                                              TGAG      C AA C
146       1952167   .GG...............G...G..A...T...A.....T...-.CA......C......  1952234
                                                                       \        
                                                                       |        
                                                               AGTGAGGCA
146       1376114                                                      .........  1376122
146       1326432   .GG..............AG..C...A...CA..G.C...T.GT.A.G...C.........  1326494
                                                                \            \  
                                                                |            |  
                                                                C           CA
146       1970080                                                     ..........  1970089
146       2518479                                                      .........  2518471
146       1184952                                                      ..A......  1184960
146       1404623   .GG..A............G..C...AA..G...C.C........A.....C..AT.....  1404555
                                                             \ \   \            
                                                             | |   |            
                                                             C CAATT
                                                                   |            
                                                                 ATT
146       1384071                                           ....T.G..CC.........  1384090
146       1046479      .........TG....G...G..A.A.....G.C..T..G....G.TC..T.......  1046414
                                                               \                
                                                               |                
                                                       GTAACTTTG
146       1170322                                           ......G..CA.........  1170341
146       1604345   .G-..AA...........G......A...T...G.C.......CA...AA..T.T.A...  1604407
                                                             \     \            
                                                             |     |            
                                                             C   TTA
146       1762907   .G-..A.....A...A..A...G..A...CA..G.C...T...CA........C......  1762842
                                                             \         \        
                                                             |         |        
                                                             C    AGACCC
146       1047325   ..G-.......A.....AG...G..A...T...A.C..........G..CC.........  1047392
                                                             \                  
                                                             |                  
                                                     GAACAACTT
146       2570918   .GG..C............G...GG..T.C.C......A.T......G...C......T..  2570850
                                         \        \     \                       
                                         |        |     |                       
                                         C     AAGC  CAGC
146       1502000       ....A..A......-...G..........C..G.G....CA.G..C..........  1501938
                                                 \ \        \                   
                                                 | |        |                   
                                                CA GT    AATT
146       1632944      ...........A...G..C.T...C.T..AG.A.-........G...C.........  1632999
146       1193027                                            .....A..CC......T..  1193045
146       1425643                                                      .......G.  1425635
146       1148550                                            .....G..C.......T..  1148532
146       3370951                                            .....G..CC.T....T..  3370933
146       2123442                                                  ...C.....T...  2123430
146       411894    .G-...............G...G..A...TA..-........A...TG.CC......T..  411955
                                                             \                  
                                                             |                  
                                                          CAGC
146       2082434   ..-...............G..C...A...T...                             2082403
146       2082770   ..-...............G..C...A...C...                             2082739
146       3190679                                           ......G..CC.........  3190660
146       611466                                            ......G.AC..........  611447
146       2444007   .G-.................GC.A.A.CC...CA...............CC.....GT..  2443942
                                      \                 \  \ \                  
                                      |                 |  | |                  
                                    GAC                 A AA C
146       2056837                                                            ...  2056835
146       3394446                                           ..........C.........  3394427
146       917871                                               ...G..CC......T..  917887
146       2455466                                                        .......  2455472
146       3180316                                           ......G.AC..........  3180335
146       1214652                                              ...G...G...T.....  1214668
146       1688151                                                        .......  1688157
845       1064588                                           ......G...C..C......  1064569
845       1049666   C.G...............G...G..A...CA..G.C.....T....A..CC..A......  1049734
                                                            \                   
                                                            |                   
                                                    TGAGCAACT
845       889892    .G-...............G...C..AA..T.........T...CA.G..CC.........  889957
                                                   \    \  \                    
                                                   |    |  |                    
                                               AGGTC    C  A
845       1056376   ..T-......A....C.AGT.C.-...CC...C.GG-......A..G..CC........C  1056317
                                                            \                   
                                                            |                   
                                                          ACT
845       1012821   .GG.A.............G..C...A...CA..G.C..........GG.....A..T...  1012753
                                                            \                   
                                                            |                   
                                                    TGGGCAACT
845       1046456                                           ......G...G.........  1046475
845       988390                                            ......G..CC.........  988371
845       990533                                            ......G..CC.........  990514
845       940726                                             ..C..G...C.........  940708
845       1063848   .G-..A...........AG..C...AA..GA..ATC..T....CA..T..--.C......  1063792
845       990980                                                       .........  990988
845       646806                                                       .........  646798
845       988837                                                       .........  988845
845       359910       ........A......G...GT.A...CA..G.C..........G..C..........  359975
                                                             \                  
                                                             |                  
                                                     GGGCAACTT
845       421030    .G-...............G...G..A...T...G............G..CC.........  420963
                                                            \                   
                                                            |                   
                                                    TGAACAACT
845       261840    ..-..A......T.....G...G..A...CA..G.C........A.T..CC..C......  261773
                                                            \                   
                                                            |                   
                                                    GTAGCAATT
845       271378    ..-..A......T.....G...G..A...CA..G.C........A.T..CC..C......  271311
                                                            \                   
                                                            |                   
                                                    GTAGCAATT
845       272955    ..-..A......T.....G...G..A...CA..G.C........A.T..CC..C......  272888
                                                            \                   
                                                            |                   
                                                    ATAGCAATT
845       1081737   .G-...............G....T.A...T...G.C.A........G.TCC.........  1081804
                                                            \                   
                                                            |                   
                                                    TGTGCAATT
845       219779                                             .....G...C...G..T..  219761
845       551406                                             .....G..CC......T..  551388
845       659519    .G-...............G.CC...A...T.......A.T......T.TCC.........  659586
                                                   \    \                       
                                                   |    |                       
                                               AGGCC GGGC
845       664795    .G-...............G.CC...A...T.......A.T......T.TCC.........  664862
                                                   \    \                       
                                                   |    |                       
                                               AGGCC GGGC
845       669710    .G-...............G.CC...A...T.......A.T......T.TCC.........  669777
                                                   \    \                       
                                                   |    |                       
                                               AGGCC GGGC
845       675274    .G-...............G.CC...A...T.......A.T......T.TCC.........  675341
                                                   \    \                       
                                                   |    |                       
                                               AGGCC GGGC
845       681798    .G-...............G.CC...A...T.......A.T......T.TCC.........  681865
                                                   \    \                       
                                                   |    |                       
                                               AGGCC GGGC
845       975747                                                         .......  975741
845       981223                                                         .......  981217
845       661437                                                       .........  661445
845       666713                                                       ........C  666721
845       671628                                                       ........C  671636
845       677194                                                       ........C  677202
845       683716                                                       ........C  683724
845       229933                                             .....G..CC.........  229915
845       232993                                             .....G..CC.........  232975
845       14926                                             ......G..CC.........  14907
845       974618    .GG........A......T..CG..A...T.......A.T...GA.A..CC..C...T..  974686
                                                 \      \                       
                                                 |      |                       
                                             CAAAG   CAGC
845       980096    .GG........A......T..CG..A...T.......A.T...GA.A..CC..C...T..  980164
                                                 \      \                       
                                                 |      |                       
                                             CAAAG   CAGC
845       678946                                               ...G...C.T.......  678930
845       685471                                               ...G...C.T.......  685455
845       998634                                                       .........  998642
845       997581                                                       .........  997589
845       693933                                                       .........  693925
845       1011314   .-G.A.T...........G..C...A.............T......G.ACC.........  1011381
                                                 \ \    \ \                     
                                                 | |    | |                     
                                               CAA CC   C GCA
845       959803                                                         .......  959809
806       922155    .GA.....T........AG..C...A.C.T..AG.C...T..........C..C......  922223
                                                             \     \            
                                                             |     |            
                                                             C TTAGCAAG
806       922659                                            ......G..CC.........  922678
806       110569    .GG...............G..C...AA..CA..G............G..CC...T.....  110501
                                                             \                  
                                                             |                  
                                                     GGGTGACTT
806       392367    ATG...............G..C...AA..CA..GGC....A.....G.TCC........T  392435
                                                               \                
                                                               |                
                                                       GCAATTTCA
806       397592    ATG...............G..C...AA..CA..GGC....A.....G.TCC........T  397660
                                                               \                
                                                               |                
                                                       GCAATTTCA
806       500281    .GT-.C......T.....G..C...A...CA.AG.C..........G..AC......T..  500348
                                                             \                  
                                                             |                  
                                                     CAGCAACTA
806       259658    .GG...............G...G..A...T...G.....T......G..C....T.....  259590
                                                       \  \                     
                                                       |  |                     
                                                  CAACCA CAA
806       917645    .GG...............G...GT.AA...........A......CA..CC....G...G  917577
                                                 \ \        \                   
                                                 | |        |                   
                                                CA CCC   ATCT
806       521330    .GG..A..A.........G...C..A...T...GAC..........GG..C.........  521398
                                                            \                   
                                                            |                   
                                                    AGAGTAACT
806       1062191           ....T.....A...C..A...CA..A........AGC.G.............  1062133
                                                             \                  
                                                             |                  
                                                       GCAACTT
806       1145778                                                  ...G.........  1145790
806       520941       ..A............G...G..A....A..A.-.......-----..C......T..  520889
                                                 \           \                  
                                                 |           |                  
                                                 C           C
806       288264    -.G..............AG..C...A...CA..G.C...T.T.GC.-....A...C.CCT  288202
                                                                          \     
                                                                          |     
                                                                      GAGAC
806       289951    -.G..............AG..C...A...CA..G.C...T.T.GC.-....A...C.CCT  289889
                                                                          \     
                                                                          |     
                                                                      GAGAC
806       451953                                                       .........  451961
806       460018                                                       .........  460026
806       687004                                              ....G..CC.........  687021
806       992121       ............A..G..CT..A...CA.AG.C..........G.T.C.........  992056
                                                             \                  
                                                             |                  
                                                     TGGCAACTT
806       830481    ..G..............CG..GT..A...T...G.C.......CA.G....-........  830413
                       \                                     \                  
                       |                                     |                  
                       G                             CAACAATGT
806       1096608      ...............G..CT..A...CA.AG.C.A........G..CC.........  1096543
                                                             \                  
                                                             |                  
                                                     CAGCAACTT
806       628690    .G-...............G..GG..A...C...G.C.......CA.G..CC.........  628623
                                                            \                   
                                                            |                   
                                                    TGGACAACT
806       427903                                                            ....  427906
806       334619                                                         ....T..  334613
806       450692       ..C............A.GC...A...T.........A..A...G.ACC.........  450757
                                                   \      \                     
                                                   |      |                     
                                               AGACC   GCAA
806       458745       ..C............A.GC...A...T.........A..A...G.ACC.........  458810
                                                   \      \                     
                                                   |      |                     
                                               AGACC   GCAA
806       681364    .GG..A...........T.G---..AA......A.C.......CA.G...C..G....G.  681299
                                                             \                  
                                                             |                  
                                                     GGGAAACCT
806       686107    .GG..A...........T.G---..AA......A.C.......CA.G...C..G....G.  686042
                                                             \                  
                                                             |                  
                                                     GGGAAACCT
806       1048016                                           ....A.G..CC.........  1048035
806       572252                                             ........CC......T..  572234
806       1122291      ..................CT..A....A..C.C.A.T......G.ACC.........  1122226
                                                 \     \                        
                                                 |     |                        
                                                 C AACCTCAG
806       112498                                          ........G..CC...T.....  112477
806       296514    .G-............A..G..C...----..G....G.A....CC.G..CC.........  296572
                                                            \                   
                                                            |                   
                                                         AACT
766       760661                                            ......G..CC.........  760642
766       1069110   AGG..A............G..C...A...CA.CA.C.A...G...G..AG..........  1069042
                                                               \       \        
                                                               |       |        
                                                          GTAACT     CCC
766       416098    ..G.....A..AG.....G..C...A...T..AG.C.....T....G...C.........  416166
                                                               \                
                                                               |                
                                                       GCAACTCTT
766       617915    .GG...............G..C...A...T...G...T......A.G....--.......  617980
                                                            \                   
                                                            |                   
                                                     TGGCGCCG
766       72184     .GG...............G..C...A...CA..A.C..........G..C..........  72252
                                                            \                   
                                                            |                   
                                                    TTAGCAACT
766       12076     .GG...............G....A.A...T...G.......                     12036
766       588609    .GG..........T...AA..C.TGA...T...G....A........C..G..G.-----  588545
                                                            \     \             
                                                            |     |             
                                                    CCAGCAAAT     G
766       722969                                            ...C..G..C..........  722988
766       704989    .GA..-....A.......G..C...A...C...G.C........T.G.ACC.A.......  704922
                                                            \                   
                                                            |                   
                                                    CAGGCAACT
766       432702                                            ......G..CC.........  432721
766       735180    .G-.......A.......A..C...A...T...G.C.....C....GGACC...T.....  735113
                                                              \                 
                                                              |                 
                                                      AGCAATTTG
766       583826    ..G.A.......A.....G..G...AA..T...A.....T.G..A.T.A.A.........  583758
                                                                       \        
                                                                       |        
                                                               GCCAAACCC
766       901606                                            ......G.TGC.........  901625
766       268484    .G-....A..A.......G...G..A...CA..GTC........A.G..CC.........  268417
                                                             \                  
                                                             |                  
                                                     CAGCAAATA
766       451017                                                       .........  451009
766       601974                                                       .....T...  601966
766       493755                                                       .........  493763
766       512824                                                       .........  512816
766       715848                                                       .........  715856
766       901408    .G................A..C.T.A...CA..G.C.......CT.G..CC.........  901476
                                                             \                  
                                                             |                  
                                                     GGGCAATTT
766       860491    ..A...............A...C..A...T...G.C..T.....A.G..CC.........  860559
                                                             \                  
                                                             |                  
                                                     GGGCTATTT
766       599851    .G-...............G...C..A...T...G.........CA...G...........  599783
                                                             \     \   \        
                                                             |     |   |        
                                                             C TTAGCA GTC
766       504053                                            ......G..CC.......T.  504072
766       1222028      ...............G....A.AA..T...G.C.......G.....CC.........  1222094
                                                            \                \  
                                                            |                |  
                                                    TCAGCAACT                A
766       1224300      ...............G....A.AA..T...G.C.......G.....CC.........  1224366
                                                            \                \  
                                                            |                |  
                                                    TCAGCAACT                A
766       1230819      ...............G....A.AA..T...G.C.......G.....CC.........  1230885
                                                            \                \  
                                                            |                |  
                                                    TCAGCAACT                A
766       420021                                             .....G..CC......T..  420003
766       417144                                             .....G..CC......T..  417126
766       785300                                             .....G..CC.A....T..  785282
766       453626                                                       .........  453634
766       295856    .GG............A..AC--...A...T...G.C.............C..........  295789
                                                             \ \    \           
                                                             | |    |           
                                                             C CAACT|
                                                                    |           
                                                                 TAGA
766       888038    .G-...............G...G..A...T...G...A.A......G..A..A.......  887969
                                                     \  \                    \  
                                                     |  |                    |  
                                                  GACA TGGGC                AA
766       815867                                             .....G..CC......TG.  815849
766       1098357                                           ......G.TCC.........  1098338
766       1137797                                                      .........  1137789
766       50850                                             ......G...C...T..C..  50831
766       907299                                              ....G...C.........  907282
139       3398198   .GG.....A.........G..C..GA...CA..GAC.....G.GA.AGACC..C......  3398257
139       174639    .GG......G........G..C...A...T...G.C.A.T..ACA.G..CC.........  174571
                                                       \                        
                                                       |                        
                                               CAATGAAAG
139       3245841   .GG.....A.A.......G..CC..CA.ACA..G.C.......CA.G..C..........  3245909
                                                             \                  
                                                             |                  
                                                     CAGCAACTT
139       1878279   .GG.A.............G...G..A...CA.A........                     1878239
139       2810838   TGG............A..G..C...AA..C...A.C.......CA.....GA.A.C.T..  2810900
                                                             \     \            
                                                             |     |            
                                                             C    CT
139       818271    AGG...............G...G..A...T..C....ATT......G..CC.........  818339
                                                    \   \                       
                                                    |   |                       
                                              AGACACC  GC
139       1509291            .........G...G..A...T...GAC..........G..CC.A.......  1509232
                                                             \                  
                                                             |                  
                                                     TAGCCACTC
139       1550191                                        ..T......G..CC..CT.....  1550169
139       2473973   .G-...............G..CCT.A....C..C...A.AG..C..G.............  2473907
                                                 \      \                       
                                                 |      |                       
                                              CAAA   CAGC
139       2494468   .G-...............G..CCT.A....C..C...A.AG..C..G.............  2494402
                                                 \      \                       
                                                 |      |                       
                                              CAAA   CAGC
139       1211000   ..G..A............G......A...T...A.C.......CA........C......  1210937
                                                             \     \            
                                                             |     |            
                                                             G   ATG
139       1353536   AGG..C.....A.....AG..A...A...T...G.C...T...CA.G.....A...T.G.  1353468
                                                             \                  
                                                             |                  
                                                     GAGCAATGA
139       3393067   .GGG.A.........A..G...C..A....A..G.........CA.G..CC.........  3392997
                                                             \                  
                                                             |                  
                                                   GAGCAACTTTT
139       1915066   .GG..T......A..A..G..C...A...T...A.C..T.......G.TCC.T.......  1914998
                                                             \                  
                                                             |                  
                                                     GGGAAACTC
139       880019                                            ......G.TCC.........  880000
139       3306651   .GG...............G..CT..A...CA..G.C...A...C..GGTCC.........  3306584
                                                        \   \                   
                                                        |   |                   
                                                    GCCTC ATT
139       496938    .G-...............G..C...A...T...A...A.T......G..C..C.......  497005
                                                      \ \                       
                                                      | |                       
                                                   TCAA GCAGC
139       2108140   AGG......G..T.....G..C...AA..G.....C......A...G...C....C....  2108072
                                                            \                   
                                                            |                   
                                                    TCAGCAATT
139       2095062   .GG..............AG..C...A...T...G.C..TT...G..G.TG..A.......  2094994
                                                          \                     
                                                          |                     
                                                  AGTGGGGAA
139       3318912   .GG...............G..CT..A...CC..G.C.......CA....CC.........  3318980
                                                             \     \            
                                                             |     |            
                                                             C TTTGCCAG
139       1012366                                                      ...T.....  1012374
139       289112                                             .....G...C......T..  289130
139       3517910   ..--..............A...C..A...T...G.C......T...G..CC.A.......  3517976
                                                            \                   
                                                            |                   
                                                    TGGGTAACT
139       3527077   ..--..............A...C..A...T...G.C......T...G..CC.A.......  3527143
                                                            \                   
                                                            |                   
                                                    TGGGTAACT
139       2102108                                           ......G..CC.........  2102127
139       761910                                            ......G..AC....C.T..  761891
139       3528290   ..G...............G..C...A...T...                             3528322
139       1040844                                           ...G..G..CC.........  1040825
139       1285569   .GG............A..G...G..AA..T..AGGC.....G..A.G..CC.........  1285637
                                                               \                
                                                               |                
                                                       GCAGATTAA
139       3331005   .GG...............G..A...A...GA..A.C...T....A.G.TCC.........  3331073
                                                          \                     
                                                          |                     
                                                  CTCCAACAA
139       1784458                                           ...C..G..CC.........  1784477
139       869729                                            ....A.G..C..........  869748
139       1536539                                           ....A.G.............  1536558
139       864212                                                       .........  864204
139       2501126   .G-...........T...G..C...A...CA..G.C..........G..CC.........  2501059
                                                             \                  
                                                             |                  
                                                     CAGTAACTT
139       2572289                                           ......G..CC.....T...  2572308
139       2573548                                           ......G..CC.....T...  2573567
139       384538    .G-.......AA......G...G.CA...T...G.C....C.....G..CC....C....  384471
                                                             \                  
                                                             |                  
                                                     GAGCAACTC
139       1189169   .G..A.A...........G..C.......T.T.G.C.......CA.G..CC.A.......  1189240
                                        \                    \                  
                                        |                    |                  
                                      GGA            GAGCAACTT
139       2931106                                            ..C..G...C.........  2931088
139       664178                                                       .........  664186
139       759364                                              ....A..CC.A.......  759381
139       1485353   .GA...............A..C...A...                                 1485381
139       1596081                                           ......G..ACG........  1596062
139       1601143                                           ......G..ACG........  1601124
139       2625574                                           ......G..CC.A.......  2625593
139       1548094                                             ....G..CC.........  1548111
139       1553704                                             ....G..CC.........  1553721
139       846494                                                         .......  846500
139       836585                                                             ...  836587
139       1178633   .GA.T.............G..C.A.A...CA..G..-..TC..A..T.T.C.........  1178575
139       1029269   .G-.......A......AG..CT......T...G.C.....G.G..-....A........  1029206
                                                                         \      
                                                                         |      
                                                                    ACCCTT
139       888723                                                       .........  888715
139       2119921                                                      ...G.....  2119913
139       784559    .G-...............G..AT..A...CA..GTC.......CA.G..CC....A....  784626
                                                             \                  
                                                             |                  
                                                     CAGCAACTT
139       3363918   ..-..C............G......A.C.....G.C........T.....C.A.....G.  3363985
                                                               \   \            
                                                               |   |            
                                                           GCAAT CAAG
139       30735                                                          .......  30741
139       1478972   .GG..T...........AG..C...A....C......ATT......G..CC.........  1478904
                                                 \      \                       
                                                 |      |                       
                                             CAAGG   GAAC
139       1006428   .GG...............G...G..A...                                 1006456
139       1596701   .G-...T...........GG..GG.A...T...G.C.......CA....CA.........  1596768
                                                             \     \            
                                                             |     |            
                                                             C TTAACAAG
139       1601763   .G-...T...........GG..GG.A...T...G.C.......CA....CA.........  1601830
                                                             \     \            
                                                             |     |            
                                                             C TTAACAAG
139       3385339   .GGGAA.....A....GAA..AG..A...T.....A.A...G.-..A..CC........T  3385281
139       864770    -.G..A........A...G..C...AA..CA..G.C.....G.GA....C..C...AG..  864836
                                                                   \            
                                                                   |            
                                                            TTTGCAAG
139       893562                                                      ..........  893553
139       1728654   .G-...............G..C...A...CA..G.C.A...-.A..A............G  1728721
                                                                       \        
                                                                       |        
                                                              CAAAAAACCC
139       1496226      ............A..G.......A.GCA..A.C...T......T...C.........  1496291
                                                             \                  
                                                             |                  
                                                     CAGCAATTT
139       656501    .GG.....A.........G...G..A...T...A....G....CA.A.T.C.........  656433
                                              \     \       \                   
                                              |     |       |                   
                                              A  ACCA    AATT
139       1618566   .GA.A...........G.G...G..CA..G...G...........GG.TCC.........  1618496
                              \                              \                  
                              |                              |                  
                             AA                      GGGCAATTT
139       1084111                                                      .........  1084119
139       833039    .G-.........A.....G..CT..A...T.......-........G..CC..CG.....  833097
                                                     \                          
                                                     |                          
                                                     G
139       599654    .G-...T.......A...A..CC..A...T...G.C.A.....GC.A...C.........  599593
                                                                   \            
                                                                   |            
                                                                 TAG
139       857403                                               ...G..CC.........  857419
139       1041810                                                     ...C......  1041819
139       3315210   .GG.C.A..........AG..C...A...CA..GAC..........G..CC..C......  3315278
                                                            \                   
                                                            |                   
                                                    AGGGCAACT
139       625825       ...............G..C...A...C...G.C.......-.CA....A........  625891
                                                                         \      
                                                                         |      
                                                               CAAGACCCCCA
139       1519415                                                      .........  1519407
139       1533658                                                      .........  1533650
139       885059                                                       .........  885051
139       2157526                                                      .........  2157518
139       1056413                                                            ...  1056411
139       2522241                                                      .........  2522233
139       1405373   ..A..A.....AT.....G..C...A...T.....C..........G..CC...G...G.  1405305
                                                     \      \                   
                                                     |      |                   
                                                GCCAGC    ACT
139       2392768   .GG...............G...C..A...CA..G.......-...CA.......T.....  2392836
                                                                       \        
                                                                       |        
                                                              AGCAAGACAC
139       1405900                .....G..C...A...T.....C..........G..CC...G...G.  1405845
                                                     \      \                   
                                                     |      |                   
                                                GCCAGC    ACT
139       1655106   ..G...............G..GG.CA...CA..G.C......A.....AC..........  1655173
                                                             \   \ \            
                                                             |   | |            
                                                          GAGC GGC A
139       1361611   .GG...T...........G..C.......CA....C.....                     1361651
139       811806    .GG...............G..CC..A...T.....C.....-.G.CA....------.G.  811858
139       1063781                                           ......G...C.........  1063800
139       2438156                                                       ....TG..  2438149
139       2642238                                           ......G..C..........  2642219
139       2803000                                           ......G..CC.........  2803019
139       299569                                                           .....  299573
139       2788564   .GG..............AG.C.G......CAT.G.C.A........G..AC.........  2788632
                                                            \                   
                                                            |                   
                                                    TGAGCAATT
139       2796450   .GG..............AG.C.G......CAT.G.C.A........G..AC.........  2796518
                                                            \                   
                                                            |                   
                                                    TGAGCAATT
139       3424510   .G-...............GG.C...A.G.CA..G.C...T.G....G..CC.........  3424447
                                                               \                
                                                               |                
                                                           GCCAC
139       3439490   .G-...............GG.C...A.G.CA..G.C...T.G....G..CC.........  3439427
                                                               \                
                                                               |                
                                                           GCCAC
139       3185040   .G-...............G..CGA.A...T...G.C.....G....A..CC.........  3185107
                                                               \                
                                                               |                
                                                       GCAACTCAA
139       496584       ...............A...G..A..CT...GTC..........G..CC.........  496649
                                                               \                
                                                               |                
                                                       GCAATTTAA
139       929898    .GG.......A...A...G..C...A...G...G.C......T.T.G...C.........  929834
                                                           \                    
                                                           |                    
                                                       GTCTG
139       599020       ..C............G.GCT..A...T...G.C.....G..A....CC.........  598955
                                                               \    \           
                                                               |    |           
                                                          GCAACT  AGA
139       893640    -.G...............T..C.TGA...T...G.C.....                     893601
139       925725       .......A.......G..C...A...CA..GAC.....G.-..A.............  925787
                                                                       \        
                                                                       |        
                                                                 AAGATCC
139       471929                                                             ...  471927
139       345657    ..-..............AG...C..A...CA..G.C.A.....CA.G..CC.........  345724
                                                             \                  
                                                             |                  
                                                     CAGCAACTT
139       1171257   .G-...............G...GT.AA..CA...............A...C.........  1171324
                                                             \                  
                                                             |                  
                                                     CAGTAATTT
139       357413    .G-...............GG.C...AT...A..G.......--G....A...........  357346
                                                                       \        
                                                                       |        
                                                             TAGCAAGATCC
139       2090136      ...T....T......G..AG..A...T...G.C.....--........A........  2090071
                                                                    \    \      
                                                                    |    |      
                                                                    T GGAGGCCCTA
139       700576    .G-...............G.CC...A...CA..G.......                     700537
139       284939    .G-..............AA..C.T.A...T...G.C......A...G..CC.........  285006
                                                             \                  
                                                             |                  
                                                     CAGCAATTT
139       2315677   .G-...............G...G..A...T...G.C.....                     2315716
139       3506479        .............A..C.A.A...T...G.C.....G......AGA.........  3506416
                                                               \        \       
                                                               |        |       
                                                          GCAGCC      CCT
139       1013746   ..-............A..G..C...A...T..AG.C.......C..G..CC.........  1013813
                                                            \                   
                                                            |                   
                                                    TGGGCAACT
139       281885    .G-...............G......T...T...G.C..T.....A.G..CC.........  281953
                                                            \                \  
                                                            |                |  
                                                    TCAACAATT                A
139       824995                                            ......G..C..........  825014
139       2625044   .G-...............G...G..A...T...G.C..........G.T.C......--.  2624979
                                                            \                   
                                                            |                   
                                                    TCAGCCCCT
139       1271848       ..............G.C.G..A...T...G.C......C.T.G.T.CA........  1271788
                                                             \                  
                                                             |                  
                                                         CAGCA
139       2173056         .....A.G....T..C...A...T...G.C.......A..A...G.........  2173110
                                                              \                 
                                                              |                 
                                                              A
139       1967297   .GG.......A....A..G..C...A...CA.AG.C..........G...C.........  1967228
                                          \                  \                  
                                          |                  |                  
                                          C          CAGCAACTT
139       2133955                                                      .........  2133947
139       1012978   ..-...............G...G..A...TA..GT....T..A...G.TCC.....A...  1013039
                                                          \                     
                                                          |                     
                                                        CAA
139       2011895   .GA.T-.A..........G..C...A...T..AG.........GA.G..CC.........  2011962
                                                             \                  
                                                             |                  
                                                     CAGCAACTT
139       2752509   .GG.T.............G...G..AAG.-C........T......G...C........G  2752448
                                                        \  \                    
                                                        |  |                    
                                                        A AA
139       3362485   -.G...............G......A.......C...A.T......A.............  3362571
                                                 \ \    \         \    \        
                                                 | |    |         |    |        
                                               CAA CC CAGC GCCCTAAGT AGCAAGATTC
139       2674821                                            .....G..A.......T..  2674839
139       1803924                                            .....G..CC......T..  1803906
139       1159189   .G-...............T..C...A...CA..G.C.A.T..C...G..CC.........  1159122
                                                       \                        
                                                       |                        
                                               CAACTTGGG
139       2261317                                            .....G...C.........  2261299
139       472017                                              ....G..CC......T..  472000
139       2757190                                           ...A..G..CA.........  2757209
139       2761693                                           ...A..G..CA.........  2761712
139       829674                                             .....G..CC......T..  829656
139       1502537                                           ..A...G..C..A.......  1502556
139       1876535                                             ....G..C.......T..  1876518
139       2741141                                            .....G..CC......T..  2741123
139       378650                                                       .........  378642
139       890403                                                       .........  890411
139       3292363                                                      .........  3292371
139       1619197                                                      .....G...  1619205
139       2009705                                       ...T...C...C.GC.........  2009728
139       997653    ..--..............G..C..TT..G.T.AC...A.T......G..CC.........  997590
                                                   \    \                       
                                                   |    |                       
                                                  CC CAGC
139       1095055   .G-...............G....A..T.C.A..-.A..........G..CC.........  1094988
                                         \                  \                   
                                         |                  |                   
                                         C          TCAGCAACT
139       919504                                              ....G..CC......T..  919487
139       2091672                                           ....A.GT..C...G..T..  2091653
139       1878210                                           ......G..CC......T..  1878191
139       2809439                                            .....G..CC.......G.  2809421
139       485522                                                        ...C.T..  485529
139       234561                                               ...G..CC......T..  234545
139       249108                                               ...G..CC......T..  249092
139       257684                                               ...G..CC......T..  257668
139       1584697                                                      ......T..  1584705
139       2815427                                                        ....T..  2815433
139       301218                                            .........CC.........  301237
139       3544568   .G-...............G..C...A......----....-----.GG...C.AA.....  3544519
139       1687468                                           ......G..CC.........  1687449
139       920103                                            ..A...G.A.C.........  920122
139       1117585                                           ......G..CC.........  1117604
139       545241                                             .....G..CC......C..  545223
139       2668255                                         ........G..CC.T.......  2668276
139       2176619                                                      .........  2176611
139       1445413                                           ......G..CC......T.C  1445432
139       880913                                                              ..  880914
139       409951                                                              ..  409952
139       2493388                                           ......G..CC.........  2493369
139       1230663        .............G..C........A...-........CA.G...A.A.......  1230600
                                                 \          \                   
                                                 |          |                   
                                                 C  TGGCAAACT
139       1251809        .............G..C........A...-........CA.G...A.A.......  1251746
                                                 \          \                   
                                                 |          |                   
                                                 C  TGGCAAACT
139       1478542                                           ......G.T.C.........  1478561
139       2258714                                                      ...T.....  2258706
139       3225965                                           ......G..CC.........  3225946
139       2099084                                            .....G..CC......T..  2099066
139       192205                                            ....A.G..C..........  192224
139       2228232                                                      ......T..  2228224
139       3194418                                                      .........  3194426
139       1396856                                             ....A..CC.........  1396873
139       203393                                                       ......T..  203385
139       2895061   .G-...............--G.G..A...CA..G.C.......-..-.......        2895013
139       2295356                                                          .....  2295352
139       2582445   ..A...............G..                                         2582465
122064    461       ..-...............A..C...AT..T...A.C..........G..CC.....G...  528
                                                              \                 
                                                              |                 
                                                      AGCAACTTA
837       247718                                             .....A..C.G........  247700
837       758377    .GG...............G...G..A...T...G.......                     758337
837       981913       ...............G...G..A...T...G.C........C.G..CCC........  981848
                                                             \                  
                                                             |                  
                                                     CAGCAACTT
837       171792    .GG...............G......A..CT...G.........G..A.GCC.........  171860
                                                            \                   
                                                            |                   
                                                    TCAGCAACT
837       801561    .GGCA.............G...G..A...CA.AG.C....C...A...G.GA........  801627
                                                            \              \    
                                                            |              |    
                                                            G         CCTCTA
837       37624                                             .........CC......T..  37605
837       505349    .GG..C............G..C....C..T.......A.T..A...G..CC....A..C.  505417
                                                     \  \                       
                                                     |  |                       
                                                 GTCAT CAGC
837       252802                                            ......GG.G.......T..  252783
837       706026    -.G....A..........G...G..AA..CC..G.C.......A..A.TCA.A.......  706089
                                                             \                  
                                                             |                  
                                                         CAGCA
837       716102                                            ..A...G..CC.........  716121
837       725111    C.G............C..GG..G..A...TA..G.C..........G..CC.........  725042
                       \                                    \                   
                       |                                    |                   
                       G                            TCAAGAACT
837       795186                                            ......G..CCCA.......  795205
837       894685       ...T........C..G..C...A...CA..G.C.A........G..AC...T.....  894750
                                                             \                  
                                                             |                  
                                                     CAGCAATTT
837       717809                                                       ......T..  717801
837       1051305   .GG...T.....G....AG...G..A.......C.....T......GG.CC.A.......  1051237
                                                 \ \    \  \                    
                                                 | |    |  |                    
                                               TAA CC   C AAT
837       616254    -.G..A....CA......G..C..CA..G..G.G......-.C.T.G..CC.........  616315
                                                    \   \                       
                                                    |   |                       
                                                  CCC   C
837       96786     .GG.A.............--..CA.A.CC..CC..A.A.T......A.............  96846
                                                        \             \         
                                                        |             |         
                                                       GA             C
837       1071069   A.G..C............G......AT..CA..G.....T......G..CC.A.T.....  1071001
                                                          \                     
                                                          |                     
                                                  CTGTGTCAA
837       6608         ...............G..C...A...T...G.C..........G.............  6673
                                                             \                  
                                                             |                  
                                                     GGGCAACTC
837       141723                                                       ..A......  141731
837       167901                                                       .....GT..  167893
837       215246                                                       .........  215238
837       232080    .G-........C.....AG..C...AT..T...G.C.....T.GC.-.............  232143
                                                                       \        
                                                                       |        
                                                                  GGATGC
837       154075                                                       .........  154067
837       1092628                                           ......A..CC....A....  1092609
837       1095334                                           ......A..CC....A....  1095315
837       10478                                                        .........  10470
837       1070335   .GG...............G..                                         1070355
837       512655                                            ......G...C.--......  512638
837       724040    -.G.A...A......A.AG..AG..A..GT...G............G..C..........  724107
                                                             \                  
                                                             |                  
                                                     CTGCAATTT
837       965462    .-GG........T..A..G......A...T...G.C.....                     965423
837       500980       .......A.......G...G..AA..TA.AG.C........A...G.GA........  500921
                                                             \     \            
                                                             |     |            
                                                             C    TT
837       605320    .G-.........G.....A..C...A...CA.AG.C.......CA.G..CC.........  605387
                                                             \                  
                                                             |                  
                                                     TAGCAACTT
837       610804    .G-.........G.....A..C...A...CA.AG.C.......CA.G..CC.........  610871
                                                             \                  
                                                             |                  
                                                     TAGCAACTT
837       394069    .G-...............G......A...TA..G.C.....                     394030
837       625585         .............G...TT.AT..T..AG.C..........G..CC.........  625522
                                                             \                  
                                                             |                  
                                                     CAGCAACTT
837       746104    .G-...............GT..G..A...G...G.C...                       746067
837       511068                                            ...G..G..AC......T..  511049
837       498885    .GG...............G...G..A......                              498854
837       311648                                             .....G...C......T..  311666
837       321014                                             .....G...C......T..  321032
837       255974                                          ........G..CC.........  255953
837       170678                                             .....G..CC.....GT..  170696
837       680021                                             .....G..CC......T..  680003
837       262590                                            ......G.TCC.........  262571
837       700237                                               ...G..C..A....T..  700253
837       1106367                                                      ...T.....  1106359
837       404951                                                          ......  404946
837       866192    .G-.........T....AG..C.TGA.....C...-..........G..C..........  866259
                                                 \         \ \                  
                                                 |         | |                  
                                           CAAGGAC        AA C
837       531267                                                   ...C.........  531255
837       758297                                                       .........  758289
837       800329                                                       .........  800321
837       928802    .GG...............TT..C..A...T...G.C.....-.G.CA.........G...  928871
                                     \                                 \        
                                     |                                 |        
                                     G                        TAGCAAGCAC
837       811849                                                       .........  811841
837       492901                                                       ..A......  492893
192       1886336   .GG..A...........AG...G..A...CA.AG.C..........G..........C..  1886267
                                                            \           \       
                                                            |           |       
                                                    CCAGCAATT           C
192       2298383   A.G..A.CA........AA..C...A...CA..G.C....-----------.........  2298431
192       1703088   C.G........T......G...G..A....A.CG.C.....CA-..A........C....  1703150
                                                                       \        
                                                                       |        
                                                                    AGCC
192       2493300   .GG.T.............G..C...A...T...A.C.....C....G...C.........  2493368
                                                              \                 
                                                              |                 
                                                      AGCAACTTC
192       2747650   .GG...A.....T.....G...G..A...CA.AG.C.....-.AA.A.............  2747717
                                                                       \        
                                                                       |        
                                                               ATCTAGACA
192       3000093   ..-............A..G..C...--..CA..C.C.......CA.G.A.C....C....  3000158
                                                            \                   
                                                            |                   
                                                    TCAGCAATT
192       2375139   .GA...............G..C.T.AT..T...G.C..........G..CC.........  2375071
                                                            \                   
                                                            |                   
                                                    TGGGCAATT
192       648384    .GG.........G.....G...G..A...CA....-......A......AC...T.....  648451
                                                            \                   
                                                            |                   
                                                    TCAAAAATT
192       2198498   .G-.....A.........A..C...AC................CA.G..CC.........  2198430
                                                 \          \                   
                                                 |          |                   
                                                 T  CTAATAATT
192       3041378      ........A...A..G..A...A...CC..G.C.......CA.G...C.........  3041313
                                                             \                  
                                                             |                  
                                                     TCACAATTT
192       2366665   .GG...............A..C...A...                                 2366637
192       2352903                                             ....G..CC.........  2352886
192       2364218   .G-........A.G.A..G..C...A...T...A.C..........G..CC.........  2364285
                                                             \                  
                                                             |                  
                                                     GGAAAACTT
192       1332587   ..-..AT...........A..C...AA..T.......A.T..A...G..CC.........  1332520
                                                     \  \                       
                                                     |  |                       
                                                 ACCAA CAGC
192       1197406                                                      .........  1197414
192       2926879      ...............G.A.G..A...CT..G.C..........G..C..........  2926808
                                                             \               \  
                                                             |               |  
                                                     GGGTAATTT          AAAAAA
192       2840865                                                      .........  2840857
192       1691548   .GG....C..........G...G..A...T...A.C.A.....CA.G.TCC.....T...  1691616
                                                             \                  
                                                             |                  
                                                     GGGAAACAG
192       1270527                                           ......G..CC.........  1270508
192       1277272                                           ......G..CC.........  1277253
192       2505066                                               ......--........  2505079
192       3049148   -.G...............G...G..A...T..AG.C..........G..CC.A.......  3049081
                                                            \                   
                                                            |                   
                                                    TGGGGAACT
192       272273       .......A......AGG.C...A.......G..........A....CA.........  272208
                                                             \    \ \           
                                                             |    | |           
                                                             C TTTAG|
                                                                    |           
                                                                  AGG
192       1698059   .G-..T...........AG..C...A...T...A.C..........G..CC.........  1698126
                                                            \                   
                                                            |                   
                                                    TCCATAATT
192       2876786      ..............AA...G..A...CA..C.-..........G..CC.A.......  2876722
                                                             \                  
                                                             |                  
                                                     GGACAACTA
192       2110818                                            .....G..C.......T..  2110836
192       2563560                                           ......G..CC...TG....  2563579
192       667350    .GA..-............G..CT.....C.A.....G.A.......G..C..........  667417
                                             \         \    \                   
                                             |         |    |                   
                                             A      ACCC AATT
192       1691940                                                      .........  1691948
192       3008154                                           ......G..CC.........  3008135
35        782992    A.G..A............G..C...A...CAG.G.C...A......A.G.C...G.....  783059
                                                            \                   
                                                            |                   
                                                     ATGCAACT
35        1258884   ..T...............G..C...A...CA..G.C.....                     1258924
35        3794897   ..G....CA.........G..C...A...T...G.C..........G..CCA........  3794829
                                                             \                  
                                                             |                  
                                                     GGGCAACTT
35        4968734   .GG...T.......A...G...G..A...T..TGA..........TG...C.........  4968666
                                                             \                  
                                                             |                  
                                                     CAGTAACTC
35        2078659      ...............A..C.A.A...T..AG.C..........G.TCC.........  2078724
                                                             \                  
                                                             |                  
                                                     TAGCAATTT
35        525356                                                      ..A.......  525365
35        1639604   .GGG.C.........A..G......AA......C...A.T......G..C..A.......  1639537
                                                 \ \    \                       
                                                 | |    |                       
                                               CAA C CAGC
35        245191                                             .....G..C.......T..  245209
35        4865809                                           ......G..CC.........  4865828
35        2158279                                           ......G...C.........  2158260
35        4600765                                           ......GG.CC.........  4600784
35        758029                                            ......GC.AC.........  758048
35        4621504                                           ..A...A..CC.........  4621523
35        4640782                                           ..A...A..CC.........  4640801
35        4547677   .G-..A.A...A......G......A...CA.AG.C..........G..CC.........  4547610
                                                             \                  
                                                             |                  
                                                     TAGCAATTT
35        4811463   .GA..-............G..C...A...T...GTC.A.....CT.G.TCC.........  4811530
                                                             \                  
                                                             |                  
                                                     GGACAGGTT
35        991093    ..-...............A..C...AT..T...A.C..........G..CC.....G...  991160
                                                              \                 
                                                              |                 
                                                      AGCAACTTA
35        4688794                                                   ..C.........  4688805
35        4976032   .GG...............G..CT..A...CA.AG.C..........G..CC.........  4976100
                                                             \                  
                                                             |                  
                                                     TAGCAACTT
35        4596032   ..-...............G...G..A...T...G.C..T..G.GC....A....T.....  4595965
                                                                  \ \  \        
                                                                  | |  |        
                                                                ACT G GAAGC
35        4880550   ..--..........A...G.CC...A...CA...AA.....T.G..-........C....  4880614
                                                                       \        
                                                                       |        
                                                                ATCAAGAC
35        1526316      ...............G..GG..A...CC..G.C..........G..C...C...TG.  1526251
                                                            \                   
                                                            |                   
                                                    TCAGCAACT
35        2908293   .GG.A.............G..C...A...                                 2908321
35        1472472                                                      .........  1472464
35        52939                                                       ....T.....  52948
35        1385022   C.G.A.....A.T.....G..A...A...CA.TG.C.....T....A.TA..........  1385090
                                                               \ \              
                                                               | |              
                                                              GC CTTAGCA
35        2096569   ..G........AT.....G...G..A...C...G.C.....T....G.ACC.........  2096637
                                                              \                 
                                                              |                 
                                                      AGCAACTTG
35        4605840                                                      .........  4605832
35        4846812                                                      .........  4846804
35        1949683                                                      .........  1949675
35        4376990         ........A...G..C...A...T....A..........GG.AC..........  4377052
                                                             \                  
                                                             |                  
                                                     TGGCCACTT
35        4647682   .G-..............CA...G..A...G...GAC.......-.CA.....A.T.....  4647749
                                                                       \        
                                                                       |        
                                                              AGCAAGACCC
35        1293914                                                         ......  1293919
35        1294086                                                         ......  1294091
35        4572234   ..-..T.........A.TA...G..A...CT..G.C..A.......A.TC..........  4572167
                                                               \                
                                                               |                
                                                       GCAACTTTG
35        1537070   .G-.T...A.........G..C...A...T...G.C...T.G..A....C..........  1537003
                                                               \   \            
                                                               |   |            
                                                               A TTAGCAAG
35        1539078                                           ......G..CC.A.......  1539097
35        1472967   .G-..............TG..GG..A...GT..G..G......G..G.....--......  1473031
                                                             \                  
                                                             |                  
                                                      TAGCACCT
35        1602655      ...............GC.C.T.AA..T...G.C..........G..GC.........  1602720
                                                             \                  
                                                             |                  
                                                     GGGCAACTT
35        4161076   -..C..............G...GA.A...T...G.C...T......AG..C.A.GCA...  4161145
                          \                                  \                  
                          |                                  |                  
                         AG                          CAGCAATAT
35        890283                                          ........G.T.C.........  890304
35        4225282                                           ......G..CC......T..  4225263
35        1534306                                           ......A.TCC.A....T..  1534287
35        1493764                                            .....G..CC.....TT..  1493746
35        2230454                                            .....G.T.C.A.......  2230472
35        1450946                                            .....G..CC......T..  1450964
35        1475792                                            .....G...C......T..  1475774
35        2150340                                            .....G.............  2150359
                                                                      \         
                                                                      |         
                                                                      C
35        2257192                                            .....A..CC.........  2257174
35        2910171                                             ....G...C......T..  2910188
35        2384580                                            .....G..CC......T..  2384562
35        3706063                                           ..T...G...C......T..  3706044
35        3084656                                                            ...  3084658
35        2135741                                            .....G..CC......T..  2135723
35        4538451                                                      ......T..  4538459
35        1754219                                           ....A.G...C.A.T.....  1754200
35        2149283                                                      ...G.....  2149291
35        2182131                                                      .........  2182123
35        4578364                                                      .........  4578356
35        513646                                                      ..........  513637
1206      503765    AGG........T......G..C...AA..T...G.C..........G..C......T...  503697
                                                             \                  
                                                             |                  
                                                     AGGCAATTC
1206      633757    ..-..A............G...G..A...CA..G.C..........GT.CC...T.....  633824
                                                             \                  
                                                             |                  
                                                     GGGCAACTT
1206      227444    C.G...............G..GG..A...T...G.C...A......G.ACC.........  227375
                       \                          \     \   \                   
                       |                          |     |   |                   
                       G                        AGC   CTA ATT
1206      179020                                             .....G..CC......T..  179002
1206      512566    .G-.........T.....G..C...A...T....T...........G..CC.........  512500
                                                             \                  
                                                             |                  
                                                      CCACAATT
1206      530569    --.T....A..A......G...G..AA..T...G.C.......CA.G...C.T.......  530503
                                                             \                  
                                                             |                  
                                                     GGGAAAGTT
1206      193804                                                       .........  193796
1206      624495                                                       ..A...T..  624503
1206      248309                                                       .........  248301
1206      248950                                                       .........  248942
1206      364351    .GG...............G..C...A...T...A.C..A.......GG.CC.A...T...  364283
                                                            \                   
                                                            |                   
                                                    TGGGCAATT
1206      194764                                                       ...T.....  194756
1206      545958    .GG.......A.......G..C-....CC..--...G......A..G..AC...T.....  546018
                                                          \                     
                                                          |                     
                                                       GCAA
1206      265801    .G-.....A.........G...G..A...T...G........ACA.G..GC.........  265866
                                                             \                  
                                                             |                  
                                                       CAAACTA
1206      433981    .G-...............G...G......T...A.C.......C..G..CC.........  433914
                                                            \                   
                                                            |                   
                                                    TCGGCAACT
1206      675177    .G-...............G..GG..A...C...G...A.T......G...C.T.......  675110
                                                       \                        
                                                       |                        
                                               CAGCTTGGG
1206      226043       ..A............G......A...T...G.C.....TA...G..CC.........  225978
                                                            \                   
                                                            |                   
                                                    TCAACAATT
1206      487076    ..G.AA.AT-.T......-...GA.A...T...G.A.-.T......A..CC.A.......  487132
1206      550415                                             ...A.G...C......T..  550433
1206      226472                                             .....G..CC......T..  226454
1206      273472    .G-...............---G.A...CC..CC..C.A.T....A.G..CC......T..  273529
                                                       \                        
                                                       |                        
                                                      AG
1206      534345                                            ......G...C.........  534364
1206      550034                                             .....G..CC......C..  550052
1206      513089                                            ......G.GCC..C......  513070
1206      691872                                                       .........  691864
1206      528805    .GA..-............G...C..TA...C...............G...C.A.......  528872
                                                 \     \   \ \                  
                                                 |     |   | |                  
                                             CAAAG     T  AA C
1206      444445                                                     ........T..  444435
1206      141835                                               ...A.............  141851
445       43322     .GG.....A.........G......AA..CA..GGC.ATT....A.G.TC..........  43381
445       824314    .GG..A............G.CC...A...C...GTC.....--..G..AC.C........  824257
445       558145    .GG....C..A...T...G......AC..T...G.C......A...G..CC.A.......  558217
                                                             \                  
                                                             |                  
                                                 CAGCAACTTAGCA
445       194147    AGG...............G..C.T.A...GA..GTC.A........G..C..........  194079
                                                             \                  
                                                             |                  
                                                     GAGAAATGT
445       1398582   .GG...............G..C.TTA...CA..GTC.....G....G.-...........  1398515
                                                               \                
                                                               |                
                                                       GCAACTTAA
445       817600    .GG...............G..C...A...CA..GTC.......CA..G.CC........T  817670
                                                             \     \       \    
                                                             |     |       |    
                                                             C CCAACAAG   CT
445       28512     .GG...............G..CC..A...CA..GTC.......CA.....C.A.......  28580
                                                             \     \            
                                                             |     |            
                                                             C TTAACAAG
445       1108021   .GG.A.............A...G..A...T...G.C......C.T.G.TC.....AA...  1107957
                                                             \                  
                                                             |                  
                                                         CAGCA
445       1373791   .GG...............G...G...A..C...G.C.......C..G.T.C.A.......  1373859
                                                            \                   
                                                            |                   
                                                    TCAGCAATT
445       517176    .GG.A.T...........G.C.G..A...T...G.C..........G..CC.........  517245
                                                             \                  
                                                             |                  
                                                    CAGCACCTTT
445       1790975   .GG...............G..CC..A...GA..A.C.......AT.G..CC.........  1791043
                                                            \                   
                                                            |                   
                                                    TCAGAAACT
445       821617    .G-...............G..C...A....T..A.C.......A..A..CC.CC......  821550
                                                             \                  
                                                             |                  
                                                     GGGCAACTT
445       1096021   .GG...............G...G..T.......C.....T...C..G..CC.........  1096089
                                                 \ \    \  \                    
                                                 | |    |  |                    
                                               CAA CC   C AAT
445       205407                                            ..T...G..CC.........  205388
445       810492    .GG...............G..AG..A.C.C-.....G.A.A...A.G..CC.........  810430
                                                              \                 
                                                              |                 
                                                           CTTT
445       1784043                                            .....G..CC.........  1784061
445       803394    .GG.......A.T.....G......A...T...G.C....A..GC.-.............  803461
                                                                       \        
                                                                       |        
                                                               GAAGAGATC
445       1447269                                                  ..C..........  1447257
445       1454559                                                  ..C..........  1454547
445       909757    .G-...............G..A.T.A...CA..G.C.T........GG..CA-.......  909823
                                                             \                  
                                                             |                  
                                                     CAGCATCTT
445       346439                                                       .........  346447
445       592152                                                      ..T.......  592161
445       1661774   .GG...............G..CT..A..............-.C.T.T........C....  1661839
                                                 \ \    \           \           
                                                 | |    |           |           
                                                CA GCC  C           C
445       57253                                                        .........  57245
445       391821    .-.T.TT...........G..C....T..-...G.C.......CA.G..C....G.....  391755
                                                             \                  
                                                             |                  
                                                     GGGCAACTT
445       876752                                            ......G..CC.........  876733
445       97789     .GG...............G..C...A...T...A.C.......CC.G..CC.........  97721
                                                            \                   
                                                            |                   
                                                    TCATCAACT
445       181331    -.G...A...........G..C...A...T......G..A...CA.G..C....T.....  181265
                                                     \       \                  
                                                     |       |                  
                                                 GGCAA     CTT
445       1583443                                                      .........  1583451
445       571629    .G-............A..G......A...CA..G.C..........G..CC........C  571696
                                                            \                   
                                                            |                   
                                                    TCAGCAACT
445       444525    .G-...T...........G..C...A...CA.AG.C..........GG.CC.A.......  444458
                                                             \                  
                                                             |                  
                                                     CAGCAATTC
445       90840        ..............AG..GG..A...T...G.A..........G.ACC.........  90775
                                                            \                   
                                                            |                   
                                                    TCAGCAACT
445       651457    ..-...............G.CCT..A...T...G.C.....                     651496
445       88352        ...............G..CC..A...CA..C..G.G..G....GC.C..A....-..  88288
                                                     \      \                   
                                                     |      |                   
                                                 GACCA   AATT
445       1396217                                                    ...........  1396207
445       387929                                            ....A.G..CC.........  387948
445       550439                                            ......G.ACC......C..  550420
445       1413400                                            .....G..C.....C....  1413418
445       1418282                                            .....G..C.....C....  1418300
445       230999                                                       .........  230991
445       1506370                                            .....G..........T..  1506388
445       363928                                             .....G.TC.......T..  363946
445       143884    ..G...............G...G..A...C.......A.T......A.TCC...A.-...  143952
                                                   \   \                        
                                                   |   |                        
                                              AGGACA TGGG
445       437081                                             .....A..CC..A......  437099
445       510464    .G-....A.....T....G..C.T...--.C..C...A.T......G...C..C......  510525
                                            \           \                       
                                            |           |                       
                                            G        GAGC
445       54640                                              .....G..CA.A....T..  54622
445       197669                                             .....G..CC......T..  197651
445       451600                                            ......T..CC.........  451581
445       1335439                                               ..G...C.........  1335454
445       1347229                                               ..G...C.........  1347244
445       643476                                            ......G..CC.........  643457
445       182855                                                ......--........  182842
445       493728                                                       ......C..  493720
445       608891                                                            ....  608894
445       618073                                                            ....  618076
445       440374                                                       ......T..  440382
445       1257352                                                      .........  1257360
409       1816651   .GG........A......G...G..A....T..G.C..........G..CC.........  1816583
                                                             \                  
                                                             |                  
                                                     CGGCAATTT
409       1498932                                           ......A..CC.........  1498913
409       1199552                                           ...C..A..CC.A.......  1199571
409       1447643                                           ..A...G..CC..C......  1447662
409       1544534   ..T.........A.A...GG.C...A...T...G.........CA.G..CC.........  1544464
                       \                                     \                  
                       |                                     |                  
                      TT                             GGACAACTT
409       1628795   .GA........A...A..G...G..A...----.GC.A.T...A..G...C.A.......  1628850
409       1123453   .GG...............G...G..A...T................G.TGC....C....  1123520
                                                      \     \                   
                                                      |     |                   
                                                  CCAAC   ACT
409       84550                                                        .........  84558
409       1739009                                                      .........  1739017
409       1813185                                                      .........  1813193
409       1117169                                                      .........  1117161
409       1360129                                           ......G..CC.T.T.....  1360110
409       1889646   .G-.C.....A.......G..C...A...GA..G.C.......CA.G..CC...T.....  1889579
                                                             \                  
                                                             |                  
                                                     GGGCAATTT
409       574487                                            ...A..G..CC.........  574506
409       896090    .GG..T-...........G..GG..A...CA..C.....A...CA.G.TCC.........  896152
                                                        \   \                   
                                                        |   |                   
                                                        C ATT
380       1548281   .GG.......A...A...A..C...A...T...AAC.ATT...CA.G.TCC.........  1548222
380       1984184   .G-.......A......AG..C...A...CA..G.C..........G..C...A......  1984117
                                                             \                  
                                                             |                  
                                                     CAGCAATTC
380       976089    .GG.A...C..AT.....A..G...A...CA..G.CC..A......G..CC.....T...  976021
                                                             \                  
                                                             |                  
                                                     CAGCCACTC
380       347427    .GG........A......G..........T...GTC.......CA.G..CC.........  347359
                                                            \                   
                                                            |                   
                                                    TTTGCAACT
380       1528451   .GG............A..G..C...AT..T...G.C..........G.TCC.........  1528526
                                                            \                \  
                                                            |                |  
                                                    TCAACAACT          CAAATAA
380       1577018   .GG...............G..C...A...TA..G.C..........G..--.........  1576952
                                                            \                   
                                                            |                   
                                                    TCAGCAACT
380       559886                                            ......G..CC.A..C....  559867
380       1788640   .GG...............G..C...A...CAT.G.C.A...G..C.-...GA.A.A.C.T  1788698
380       636747    ---...............G.CC...A.......G.C.A.....CA.G.TC..........  636813
                                                  \          \                  
                                                  |          |                  
                                                  A  CAGCAATTT
380       427018    .GG.......A.......G..C...A..GCA..G.C.A........G..AC.........  427086
                                                             \                  
                                                             |                  
                                                     GAAAAACTT
380       1232314   .GA...............G.C.GA.AA..T...G.C..........G.....A.......  1232246
                                                            \                   
                                                            |                   
                                                    TTGACAATT
380       547800                                               ...G.............  547816
380       572407                                                   ..C.......T..  572395
380       1585953      ...............G..C...A...T...................GC.A.......  1585886
                                                               \                
                                                               |                
                                                     GCACAACTTAG
380       1798463   .GA..-............G..C...A...T...G.C........A.G..CC.........  1798530
                                                            \                   
                                                            |                   
                                                    TGGGCAACT
380       1955372                                           ......G.TCC.........  1955353
380       706158                                            ......G...C.........  706177
380       1009195   .GG...............G..C...A...CA.AG.........CA.G..CC......T..  1009261
                                                             \                  
                                                             |                  
                                                       CAGCAAC
380       1531410                                           ......G..CC.........  1531391
380       1880545   .G-...TG........T.AT..G..A...T.....C..A.......G.TGC.........  1880612
                                                             \                  
                                                             |                  
                                                     CAGCAGCTT
380       740110                                            ......G..CC.A.......  740091
380       560274                                              ....G..CC.......G.  560257
380       665819       ...............G..C...A...T..AG....A.......G.A...A.A.....  665884
                                                      \     \                   
                                                      |     |                   
                                                  ACAAC  AACT
380       1540310   .G-.TT....A...A...G..CG..A...CT..G.C..........G..CC.........  1540377
                                                            \                   
                                                            |                   
                                                    ATGGCAACT
380       1543184                                           ......G..CC.........  1543165
380       23239     .GG...............G......A...CA..A.C...-------------T......C  23193
380       1305336   AGA.........T....TG...G..A.......GAC..........G.ACC.........  1305268
                                                             \                  
                                                             |                  
                                                     GGGAAACTT
380       1341366          ...........G..C......C.T.......G.......G..CC.A.....T.  1341426
                                                  \         \                   
                                                  |         |                   
                                               AGGC      AATT
380       1463267                                            .....G..CC.....TT..  1463285
380       680343    -.G.AAA...A.......G..C...A...CA..A.C..........G..C..........  680276
                                                             \                  
                                                             |                  
                                                     GGACAACTT
380       662254       ...............T..C...A...T...G.C.A........G..CC.........  662319
                                                             \                  
                                                             |                  
                                                     TGGCAACTT
380       502632        ..............GG..G..A...T..AGG..A....C.A.G..CC.........  502696
                                                             \                  
                                                             |                  
                                                     CAGCAAATT
380       780723    .G-...G.......A..AA..A...A....A....-........A.G.GCCC........  780656
                                                 \           \                  
                                                 |           |                  
                                                 C   GGGCAACTA
380       720442       .......C.......G..C...AA..CC..A.C..........G......C......  720377
                                                             \                  
                                                             |                  
                                                     CAGCAACTT
380       565444    A.A.T..GC.........G......AA..T..AG.C..A.....A.G..C..A....C..  565376
                                                             \                  
                                                             |                  
                                                     CAACAATTG
380       1063153      ............A..G...C....CC...A..A.A.T..A...G..CC.........  1063088
                                         \              \                       
                                         |              |                       
                                   CTCAAAT             GC
380       517200                                              ....G..C..........  517183
380       1590984   .GG...............G..C...A...CA..G.........CA.G..CC.......G.  1590916
                                                            \                   
                                                            |                   
                                                    TGGGCAACT
380       1603603   .GG...............G..C...A...CA..G.........CA.G..CC.......G.  1603535
                                                            \                   
                                                            |                   
                                                    TGGGCAACT
380       1391201                                                      .........  1391193
380       1827850      ...............G........CC...C..C.A.T....T.G..CC.......C.  1827785
                                            \          \                        
                                            |          |                        
                                      AAGATCA         AG
380       649611                                                       .........  649619
380       762046                                                   ...C.........  762034
380       897426                                                       .........  897418
380       1533316                                                      .........  1533308
380       1931117                                                      .........  1931109
380       1078169   .GG.....A..A......G..C.T.A..C.-..G............G..CC.........  1078102
                                                             \                  
                                                             |                  
                                                     GAGCAAATT
380       889250    T.G...T....A......G...G..A...T...G.C........A....C..........  889319
                       \                                     \ \    \           
                       |                                     | |    |           
                       G                                     T CAATT|
                                                                    |           
                                                                  AGA
380       683856                                                       .........  683848
380       524380                                                       .........  524372
380       1680157                                                      ..A......  1680165
380       1063378                                                      .........  1063370
380       1289447                                                      .........  1289455
380       1861722   .G-...............A..C...A...CA..G........A...G..CC......-..  1861788
                                                            \                   
                                                            |                   
                                                    TCAGCAATT
380       1864128   .G-...............A..C...A...CA..G........A...G..CC......-..  1864194
                                                            \                   
                                                            |                   
                                                    TCAGCAATT
380       1867063   .G-...............A..C...A...CA..G........A...G..CC......-..  1867129
                                                            \                   
                                                            |                   
                                                    TCAGCAATT
380       760873    .GG.......A.T.....G..C...AC..T...A.C......C...G...C.........  760806
                                                               \                
                                                               |                
                                                        ATGATTAA
380       779808    .GG...............G..CG..-...T...GA.......                    779768
380       1719417   .GG............A.AG..C...A...T...GA...G...--..T.A...A.......  1719360
380       1518749      ...............G..GG..AA......G.C.....G.GT.-.............  1518804
380       1730400   .G-........A.....AG..C...A...T...G.C.....G.GC.-.............  1730467
                                                                       \        
                                                                       |        
                                                              AGCAAGATCC
380       1810298   .GG..A.....A...C..G.--...A...CA..G.C..........G..CC.........  1810232
                                                             \ \                
                                                             | |                
                                                             C CAACTTGA
380       1394190                                                      ...G.....  1394182
380       233799                                                       .........  233807
380       1181797   .GA..-.AA...G.....G...G..A...CA..G.C.....T.GC.-.............  1181864
                                                                       \        
                                                                       |        
                                                              AGCAGGACCC
380       1728418   C.G............A..A...G..A...CT..G.C.......CA.G..C..........  1728349
                       \                                    \                   
                       |                                    |                   
                       G                            TGGGCAACT
380       614987    .GG..............AG...T..A...T...G.C.........GG.T.C......-..  615054
                                                            \                   
                                                            |                   
                                                    TCAGAAACT
380       641139       .........A.A...G..C...A...T...G.C..........G.TGC.........  641075
                                                               \                
                                                               |                
                                                        GTGATTAA
380       1042835      ...............A..C.G.A...CA..G.C.....G....G..CC.A..A....  1042770
                                                               \                
                                                               |                
                                                       ACAACTTCA
380       1043063      ...............A..C.G.A...CA..G.C.....G....G..CC.A..A....  1042998
                                                               \                
                                                               |                
                                                       ACAACTTCA
380       840494    .GA..-............G..CC..AA..T...G...A...G.GC.-.............  840427
                                                                       \        
                                                                       |        
                                                              ATCAAGACCC
380       1777416   .G-...T.A.........G...GA.A...CA..G.C..........G..CCCAC......  1777349
                                                             \                  
                                                             |                  
                                                     GGGCAATTT
380       198335                                            ......G..CC.....----  198320
380       432167    ..G.............GAG...G..A...CA..G.C...T......G..C....T.....  432099
                                                          \                     
                                                          |                     
                                                  CTTCAGCAA
380       434918    ..G.............GAG...G..A...CA..G.C...T......G..C....T.....  434850
                                                          \                     
                                                          |                     
                                                  CTTCAGCAA
380       1541014   -.................G..C-..A...T...G.C.......C..G..CC.........  1541080
                                                             \                  
                                                             |                  
                                                     CAGGAACTT
380       1894533                                                          .....  1894537
380       1005164      ...........C..AG...G..A...CA..G.C................T.......  1005098
                                                             \       \          
                                                             |       |          
                                                     CAGCAACAG       C
380       793718                                          ........G..CC.........  793697
380       1329541   ..-..T...........AG..GG..CA..CA....C.....-...CT....A........  1329476
                                                                          \     
                                                                          |     
                                                                   GAGATTAT
380       932197       .....A.......T.G..CT..A...CA..G.C..T....CA.AG.CC.........  932254
                                                             \                  
                                                             |                  
                                                             T
380       1982974   ..-............A.TG..C...A.......C...A.T......G.TCC..C......  1983041
                                                 \ \    \                       
                                                 | |    |                       
                                               CAA CC TGGC
380       43142        ...............G..C...A...CA..A.C..........G..CC.........  43207
                                                            \                   
                                                            |                   
                                                    TCAGTAATT
380       1747800   ..-...........A...G..GG..A...C...A...C.....CA.G..CCA..A..C.G  1747867
                                                            \                   
                                                            |                   
                                                    TGGCCAACT
380       590290       ...G...........G..C...A...T...A.C.......CA.G...C.........  590355
                                                            \                   
                                                            |                   
                                                    TGGGCAATT
380       715682    .GA..-..A.........G...G..A...C...G.......G.-..A.----.C......  715629
380       1088190   ..--..............G...G..A...T...G.C.T...-.G.CA.............  1088255
                                                                       \        
                                                                       |        
                                                               AATGAGCCC
380       1297082   .GA..-............G..C.TGA...CA..A.C..........G.TGC.........  1297149
                                                              \                 
                                                              |                 
                                                      AGCAATTTA
380       1891576   ..A..T-........T..G...G..C..AG...G.C..........G..CC.........  1891509
                                                             \                  
                                                             |                  
                                                     GGACAACTT
380       578703                                            ......G.TCC.........  578684
380       634758                                             .....G..CC......T..  634740
380       577760                                             .....G.T.C......T..  577778
380       1063765                                            .....G..CC......T..  1063747
380       1815836                                            .....G..CC......T..  1815818
380       725551                                            ......G.TCC.........  725532
380       1720444      ...............G...G..A...........A.A..A...G..CC........G  1720509
                                                 \ \    \                       
                                                 | |    |                       
                                                TA GCC GGGC
380       1719878      .....A.........G..C...A...T.......A.T....A.T.TGC.........  1719812
                                                    \  \         \              
                                                    |  |         |              
                                                    T AGCCTCTA   T
380       1032327                                           ..A...G.A...........  1032308
380       695374                                             .....G..CC......T..  695356
380       1967325   ..G..................C.A.A..G..GCC............G..CC....C.T..  1967391
                                      \                 \  \ \                  
                                      |                 |  | |                  
                                    ACT                 A AA C
380       1213392                                           ......G...C.........  1213411
380       616636                                                       .........  616628
380       635162                                                       .........  635154
203       1974951   .GG...A.......A...T..CCA.T.G.CA..G.......G.GC.-....C........  1975019
                                                                         \      
                                                                         |      
                                                                AAAGACCCTC
203       2092001   .GG.T.............G...C..A...TA..G.C..A..G.GC.A.............  2091929
                                                                   \   \        
                                                                   |   |        
                                                                 CTT AGCAAGACCC
203       2119583   .GG.T.............G...C..A...TA..G.C..A..G.GC.A.............  2119511
                                                                   \   \        
                                                                   |   |        
                                                                 CTT AGCAAGACCC
203       1956671   A.A...........A..AG.C.C..A...CA..A.C.....-.A.CA....A........  1956739
                                                                         \      
                                                                         |      
                                                                CAAGACACCA
203       2948541                                           ..A...A..CC.......G.  2948522
203       2182563   .GG........A.....TG......AA..TT..G.C.......CA.G..C..........  2182631
                                                             \                  
                                                             |                  
                                                     GGGAAACTT
203       2387053   .G-...............G..C...A...TA..G............G..CC.........  2386986
                                                             \                  
                                                             |                  
                                                     CAGCAACTT
203       2649498        .....A.......G..C...A...CA.AG.C........A.A..CC..A......  2649561
                                                             \                  
                                                             |                  
                                                     CAGCAACTT
203       2741916                                           ......GG.CC.........  2741935
203       1591248   .GG.....A.........G...G..A..A..CC......T...AA.G..CC.........  1591183
                                                 \      \                       
                                                 |      |                       
                                              GACC     GC
203       1352757                                                        ....G..  1352763
203       1362752                                                        ....G..  1362758
203       1975685                                                       ........  1975692
203       2133000   ..-..............AG..C...AA..CA.AA.C.......CA....C....G.....  2132933
                                                             \     \            
                                                             |     |            
                                                             C TTAGCTTG
203       2949717   -.G.AA............A...C..A...TA..G.C..........G..GC..G...C..  2949784
                                                            \                   
                                                            |                   
                                                    TCAGCAACT
203       309316                                                             ...  309318
203       2915489                                                      .........  2915497
203       2941521                                      ....T.....GA.T.C.........  2941545
203       2055531   .GA..-.....A......G..C...A...T...G.C..........G.............  2055610
                                                             \     \   \        
                                                             |     |   |        
                                                     CAGCAACTT GACCTAAGCA
                                                                       |        
                                                                      AG
203       2916767                                            .....G.AC..........  2916749
203       2663912          ...........G..........T...G.C..........G..CC.........  2663851
                                                            \                   
                                                            |                   
                                                    GTGGCATTT
203       1509540                                           ......G..CC.........  1509559
203       1693037                                            .....G..CC.........  1693019
203       1928920   .G-...............G..CC..A.C..C..C....G....CA.G..CC.........  1928986
                                                 \          \                   
                                                 |          |                   
                                              CAGG       AATT
161       1310676   .GG...............G...G..A...TA.TG.C......AC..G...C.........  1310608
                                                             \                  
                                                             |                  
                                                     CAGCAACTT
161       1313326   .GG...............G...G..A...TA.TG.C......AC..G...C.........  1313258
                                                             \                  
                                                             |                  
                                                     CAGCAACTT
161       8116      .GG...............A..CG..A...CA.AG.CG......CA.G..CC.........  8184
                                                             \                  
                                                             |                  
                                                     CAACAGTTT
161       1042026   .GG...............A..GC..A...C...A.C......A...G.TC.......C..  1041958
                                                             \                  
                                                             |                  
                                                     GGGAAACTG
161       426845    ..G....C..........G..C...A...T...G.C.....                     426885
161       51531     .GG...............G..CT..A...GC..G.C.....                     51491
161       174667    A.G...A.T.........G...G..A...T...GT..C.....CA.A..C..........  174599
                                                             \                  
                                                             |                  
                                                     GAGCAATTT
161       471525    ..A..............AG..C...A...CA..G.C.....                     471485
161       825492    .GG.....A.........G..C...C...T...G.C.....                     825532
161       3156571   .GG...............G..C...AA..T...G.C.....                     3156611
161       711295    A.A...............G..G.A.A...T...G.C.............CC.........  711227
                                                            \                   
                                                            |                   
                                                    TCAGCAATG
161       775644    .GG...............G..CC..A...T...G.C......A...G..CC.........  775576
                                                            \                   
                                                            |                   
                                                    TCAGCAACT
161       297358                                            ......G...CAA.......  297339
161       1271888                                           ......G..CC....C....  1271869
161       1290580                                           ......G..CC....C....  1290561
161       457745                                            ......G..CC.........  457726
161       1140590      ............A..G......A...CC..G.C.......G..G..CC.........  1140655
                                                            \                   
                                                            |                   
                                                    TCCGTAACT
161       1455110   ..-...........A...G..AG..A...C...GTC..........G..CC.........  1455043
                                                             \                  
                                                             |                  
                                                     CAGCAACTT
161       802149    .GG.......A...A...G...G..AA..T...G.C...T......G.A.C.........  802217
                                                          \                     
                                                          |                     
                                                  TTTGGGCAT
161       3062336   .GA..A............G..C...A...T...A...............CC...G.....  3062268
                                                             \                  
                                                             |                  
                                                     GGGCAAATA
161       286673    .GG...............G...G..A...CC..G.C.....                     286633
161       710488    .GG...............G..C...AA..T...G.C.....                     710448
161       1524564   .GG...............G..C...AT..T...G.C.CT....-----..C.......G.  1524619
                                                             \                  
                                                             |                  
                                                             C
161       345290    .GG...............G......A...T...G.C.......C..G..CC......T..  345358
                                                             \                  
                                                             |                  
                                                     CAGCAATTG
161       1338232                                           ......G..CC.........  1338213
161       457395    ..G..................C...A...C...G.C.....                     457435
161       708715    .GG..C..A.........G...G..A...CA..G.C........A.G..CC.........  708647
                                                             \                  
                                                             |                  
                                                     CAGCAATTC
161       2340456   .GA.....A.AA......G..C...A...T...G.C.A........G.TCC.........  2340524
                                                             \ \                
                                                             | |                
                                                             C CAACTTCA
161       1536898   .GG...............G..C...A...T...G.C..........G..CC.........  1536966
                                                            \                   
                                                            |                   
                                                    TCAGCAATT
161       510255    .G-..............TG..C...A.A.CA..G............G..ACA........  510188
                                                             \                  
                                                             |                  
                                                     CAGCAATTT
161       756532    .G-...............G..--......CA.AG.C........A.G...C.........  756599
                                               \             \                  
                                               |             |                  
                                              AA     CAGAAACTT
161       2050013   .GG.......A...A...G..C...A...T...G.C.........T...C..........  2050089
                                                             \ \                
                                                             | |                
                                                 CAGCAATTTAGCC ACCT
161       847620    .-G.......A.......G..C...A.......C...A.T......GG.CC.........  847687
                                               \   \    \                       
                                               |   |    |                       
                                              TT GTC CTGC
161       309597    .GG.A.............G..C...A...T...G.C...                       309559
161       72809                                             ....A.G..CC......T..  72790
161       492734    .TG...............G..AG..A...T...G.C.......CA.G..CA.A.......  492666
                                                             \                  
                                                             |                  
                                                     CAGCAACTA
161       2668652                                           ...G..G..CC.........  2668671
161       426942                                                   ...C.........  426954
161       543067    .GA.....A.A.......G..C...A...........A.T...G..G...--........  543001
                                                    \   \                       
                                                    |   |                       
                                                AGCCA CAGC
161       836366    .GA...............G..C...A...CA..GTC....-.....G.............  836288
                                                                   \   \        
                                                                   |   |        
                                                          GCCCTAAGCA AGCAAGACCC
161       964752    .GG...............G.A..T.AA..CA..G.C.......CA.G..CA.........  964684
                                                            \                   
                                                            |                   
                                                    TGGGCAACT
161       15121     .G-...............G..C...A...........AG.....A.G..CC.........  15187
                                                 \  \       \                   
                                                 |  |       |                   
                                               CAA CT     ACT
161       958782                                              ....G..CC.........  958765
161       1048558   .G-...............G..C...A.......G.C..........GG.C.CA.......  1048625
                                                            \                   
                                                            |                   
                                                    TCAGCAATT
161       722575    ..G...............G...G..T...                                 722547
161       2334766                                           ......GG.CC.........  2334785
161       267166                                            ...C..G..CC.T.......  267185
161       1474834                                              ...G..CC.........  1474850
161       3104365      ...............A...G..AA..CA..G.C.A....C.T.G..CC.....G...  3104304
                                                             \                  
                                                             |                  
                                                         TGGTA
161       1253925                                           ......G..CC....C....  1253906
161       685605    .GG...............G...G..A...T...G.C...T......G..CC......---  685670
                                                          \                     
                                                          |                     
                                                  CTTCAGCAA
161       529352       ...............G..CT..A...G...G.C.......CA.G..CC..G......  529287
                                                             \                  
                                                             |                  
                                                     CAGCAACTT
161       282113    AGG........AT.....G..C..GA.......C.....A......GG.CC......T..  282181
                                                 \ \    \   \                   
                                                 | |    |   |                   
                                               CAA GA   T ATT
161       933985                                                       ..A...T..  933977
161       462039    .G-...............G..C...AA..C...G.C.....T....G.T.G.........  461971
                                                               \                
                                                               |                
                                                      GCAACTTAGT
161       902017                                                       .........  902025
161       667828    .GG...........A...G..C.TGA...T...G.C.....--.A..C..--..A....C  667773
161       674170    .GG...........A...G..C.TGA...T...G.C.....--.A..C..--..A....C  674115
161       124913    AGG...............--..CA....C..CC..C.A.T.G...GG..CG....CTT..  124972
                                                       \                        
                                                       |                        
                                                      AG
161       698314    .GG...............G..CC..A...G...A.C......C......CC.........  698382
                                                            \                   
                                                            |                   
                                                    TCAGCAACT
161       493491                                                       .........  493499
161       1475688   .GG..............TG..C...A...CA.AG.C........A....CC.........  1475760
                                                             \     \            
                                                             |     |            
                                                             C TTTCTTAGCAAG
161       2555858                                         ........G..CCG.C......  2555837
161       275137                                             .....G..CC......T..  275155
161       765378    .GG...............G.......T.C.A....-.....                     765418
                                            \                                   
                                            |                                   
                                            G
161       652227                                                   ...C.........  652239
161       2990464   .TA..-..A.........G..C...A...G...G.C.......GC.A.T.C.........  2990397
                                                                   \            
                                                                   |            
                                                           TTTAGCAAG
161       3063249   .GG...............G...                                        3063270
161       2069393                                                  ..C..A.A.....  2069381
161       10040                                                        ......T..  10032
161       498082                                                       .........  498074
161       3038563   .G-..............AA...C..A...T...A...A........G..CC.T.......  3038496
                                                 \      \                       
                                                 |      |                       
                                             TGAGG   GGGC
161       1008194                                                      .........  1008202
161       1113260   .G-........AT.A...A....A.A...G...G.C.....G.AC.-.............  1113193
                                                                       \        
                                                                       |        
                                                              AGCAAGATCC
161       2344734                                                      .........  2344726
161       424073                                                       .........  424081
161       328755                                                       .........  328747
161       263995                                                         .......  264001
161       3225573   .GG....CA.........G...G......T...GTC..........G..CC.A.......  3225505
                                                             \                  
                                                             |                  
                                                     GGGCAACTT
161       3273966    .............A...G..C...AA..T....TC.T...G.--...A...........  3273903
                                                                        \       
                                                                        |       
                                                                  AGGCCCG
161       146161                                                        ........  146168
161       3193445   .GG...............G..CT..A...T..CG.C..........A..CC.........  3193377
                                                            \                   
                                                            |                   
                                                    TGGGCAATT
161       239044    .GG..............AG...G..A...T...G.C..........GG.CA.........  239112
                                                            \                   
                                                            |                   
                                                    TAGGCAATA
161       3253439                                                        .......  3253445
161       811557    -.G..A............G..C.A.A...CA..G.C..........G..CC.........  811490
                                                             \                  
                                                             |                  
                                                     CAGCAATTT
161       105836    .G-..................C.T.A...CC..G.C......T...G..CA.........  105759
                                                             \                  
                                                             |                  
                                           CAGCAACTTAGTGAGGCCC
161       508332    -.G.A.............G..C...A...TA..G.C..........G.AC..........  508265
                                                            \                   
                                                            |                   
                                                    TCAACAATT
161       556579                              ........A....TC.....G..C.......T..  556613
                                                        \                       
                                                        |                       
                                                        C
161       282907                                                             ...  282905
161       461093    .G-...............G...GT.A...T...G.C.......CA.....C.........  461158
                                                             \     \  \         
                                                             |     |  |         
                                                             C    TT GAGA
161       394518    .G-..A............G...G..AA..T...G.C..........G..ACAA....C..  394585
                                                             \                  
                                                             |                  
                                                     CCACAATTG
161       1804684   .G-..............AG..C...A...CA.AG.C..........G.TCC.........  1804617
                                                             \                  
                                                             |                  
                                                     CAGCAACTC
161       1072739      ...........A...A..C...A...CA..G....A.......A.TCC.........  1072674
                                                             \                  
                                                             |                  
                                                     CAGCCACTC
161       1094710   .G-..AT........C..G...G..A...T...G.C..........A...C.........  1094643
                                                             \                  
                                                             |                  
                                                     CAGTAACTT
161       715387    .G-...............G..C...A...G...G.C.....                     715426
161       1011886      ...............G..C...A......C..C.A.T...CA.G..CC......T..  1011821
                                                \      \                        
                                                |      |                        
                                          TCAAAGC     AG
161       96135     .G-...............G...C..A...CA..........                     96096
161       849654    .G-...............G...T..A...T...GTC.....                     849615
161       858552    .G-...............G...T..A...T...GTC.....                     858513
161       869326    .G-...............G...T..A...T...GTC.....                     869287
161       931660    .G-...............T...G..A...T...G.C.....                     931699
161       1059594   .G-..A............G..CG..A...CA.AG.C..........GGTCC.....GT..  1059529
                                                             \                  
                                                             |                  
                                                       CAGCAAC
161       291089    ..-...............G..CG..A...T...G.C..........G..CC.........  291022
                                                            \                   
                                                            |                   
                                                    TCAGCAACT
161       1077618   .G-.........T.....G....TGA...CA.AG.....A......G..CC.........  1077685
                                                         \  \                   
                                                         |  |                   
                                                    ATTTCA ATT
161       1146965   .GT-..............G..C.T.A..CT...G.C.A........G..CC.........  1147032
                                                             \                  
                                                             |                  
                                                     GGGTAACTT
161       668377    .T-...............G..C...A...G...G.C..........GG.CC.........  668444
                                                            \                   
                                                            |                   
                                                    TCAGCAATT
161       674719    .T-...............G..C...A...G...G.C..........GG.CC.........  674786
                                                            \                   
                                                            |                   
                                                    TCAGCAATT
161       1033706                                           ......G..CC......T..  1033725
161       3076705   .G-..................C...A....A..G.C.A.....A...C..G.........  3076628
                                                            \  \             \  
                                                            |  |             |  
                                                     GGGCAATG CA     AAAATTTCA
161       28429                                              .....G...C......T..  28447
161       32390                                              .....G...C......T..  32408
161       694995    .G-...............G..C...A...TC..G.C......T...G...C.....T...  694928
                                                            \                   
                                                            |                   
                                                    TTGGCAATT
161       846484    .GG..C.A-.........G...G..A...CA.AG.C......C.A.G..CC.........  846417
                                                           \                    
                                                           |                    
                                                   TTCAGCAAC
161       1086866   ..--..............A..C.A.A...T...G.C...A...C..G...C.........  1086800
                                                             \                  
                                                             |                  
                                                     CAGCAACTT
161       697696    ..G.A.............G..C...A...T...G.......T....G..CC.........  697630
                                                       \   \                    
                                                       |   |                    
                                                   CACCT  CA
161       427631    .G-..A............G..C...A...T...G.C...T.G....G..C..........  427698
                                                           \                    
                                                           |                    
                                                   ATGGACATT
161       328049                                             .....G..CC......T..  328067
161       769860       ...............G..C...A...CA..G.C...T...G..A.TGC..A......  769795
                                                       \                        
                                                       |                        
                                               CAGCTTCAG
161       815892    .G-...............G...G..A....C..A...A.AA.....G..CC.....TC..  815825
                                                 \      \                       
                                                 |      |                       
                                             TGAAG   GGGC
161       3207803   .GA.A-........A..AG......A...CA..G.A...T......G..C..........  3207870
                                                             \                  
                                                             |                  
                                                     TGGCAACTT
161       695185                                                         .......  695191
161       362810                                             .....G.......T.TT..  362792
161       384892                                             .....G.......T.TT..  384874
161       178401                                             .....G..CC......T..  178419
161       310796    ..-.........T.....G..C.----.G..CC..-.......C..GG..C.A....T.C  310740
                                                           \ \                  
                                                           | |                  
                                                          AA C
161       506597                                             .....G..CC......T..  506579
161       829819                                             .....G..CC...T..T..  829801
161       1198132                                            .....G..CC......T..  1198150
161       1200227                                            .....G..CC......T..  1200245
161       1899508                                            .....G..CC......T..  1899526
161       71331                                              ........CC......T..  71349
161       1209263                                            .....G..CC......T..  1209245
161       1217050                                            .....G..CC......T..  1217032
161       1461171                                            .....G..CC......T..  1461153
161       1823605                                            .....G..CC......T..  1823587
161       52711     ..-.............G.G..C....A..........A.T......GG.CC.........  52643
                            \                    \ \    \                       
                            |                    | |    |                       
                            T                   CC GCC TAGC
161       182772                                             .....G..CC...G..T..  182790
161       482628                                             .....G..CC......T..  482610
161       756744    .G-...............G..C.A.A...T...G...ATT......A..CC.A..C....  756682
                                                       \                        
                                                       |                        
                                                    TTAG
161       448600                                                       .........  448608
161       92216        ............A..A..C...A...CA....-.......CA.G..CC.........  92151
                                                    \        \                  
                                                    |        |                  
                                                    T CAGCAACTT
161       316846                                                       .........  316838
161       42319                                                        .........  42327
161       770695                                             .....G..CC......T..  770677
161       771450                                             .....G..CC......T..  771432
161       2386703   .G-............A..G...T..A....A..G.....A..AG..G.AC..........  2386636
                                                 \     \    \                   
                                                 |     |    |                   
                                                 C ACTTT  ACT
161       67666                                                        ......T..  67674
161       2372499                                           ......G..CC.A.......  2372480
161       483053                                                       .........  483061
161       817917                                                         .......  817911
161       1371459                                              ...G..C..........  1371475
161       2506269                                                  ...C.........  2506257
161       1573375                                            .....G..CC......T..  1573357
161       974565                                                             ...  974567
161       776458                                                       .........  776450
161       450051                                                       .........  450043
44        3018823   .G-...............G..GG..A.......C............G.............  3018756
                                                 \ \    \                       
                                                 | |    |                       
                                                CA GCC TAGC
44        4726626   ..G........A......G...G..A.G.T...G.C.T........G.GCC.........  4726694
                                                             \                  
                                                             |                  
                                                     TAAAAACTT
44        4728108   ..G........A......G...G..A.G.T...G.C.T........G.GCC.........  4728176
                                                             \                  
                                                             |                  
                                                     TAAAAACTT
44        1415433   .GG..............AG..C...A...T...G.C.....                     1415393
44        2082245   .GG...............G...G..A.A.....G.C...T...CA.G..CC......---  2082304
                                                           \                    
                                                           |                    
                                                         AAT
44        2286700   .GG...............G..C...A...CA..G.C.....-.G.C...G.G........  2286768
                                                                         \      
                                                                         |      
                                                                CCAGGCCCCA
44        1542945                                      ..T.....C.GG..C.CA.......  1542921
44        1500241   .GA....CA.........GG.C...A...CA..G............G..CC.........  1500310
                                                             \              \   
                                                             |              |   
                                                     GGGCTACTT              T
44        3412618   .G-...............GT.G.G....C.A..C..--.TC..C..GG.CC......T..  3412562
44        4955953   .GG....CA.........G..C.T.A..GT...G.C...T...CA.G.TCC.........  4955891
                                                          \                     
                                                          |                     
                                                        CTT
44        4796460                                           ......G.............  4796479
44        3404959   .G-...............G..C..GA...CA.AG.C..........G..CC......T..  3404892
                                                             \                  
                                                             |                  
                                                     CAGCAACTC
44        4863845                                           ...A..G..C..........  4863864
44        2871315   .GG...............G...G..A...CA..G.C.......CA.G.T.C.........  2871247
                                                             \                  
                                                             |                  
                                                     CAGCAACTT
44        142099                                            ......G..CC.C.......  142118
44        4354288      ..............AG..CGA.A...CC..G.C..........G..CC......T..  4354353
                                                            \                   
                                                            |                   
                                                    TCAGCAACT
44        1403593      ....CA.........G..C.......G...G.C..........G..CC.........  1403658
                                                             \                  
                                                             |                  
                                                     CAACAACTT
44        4812076      ..............CG..CCA.A...T...G.C..........GG.CC.........  4812141
                                                             \                  
                                                             |                  
                                                     CAGCAACTT
44        328665       ........A...A..G..C...A...CA.AG.C......C...G.TCA.........  328726
                                                             \                  
                                                             |                  
                                                         CAGCA
44        4883195   .GG........A......G...G..A.CCTC..C--.A.T......G..C.-........  4883251
44        1308345   ..-...............G.G.G..A...CA..G.C..........G..CC.AC......  1308412
                                                               \                
                                                               |                
                                                       GCAACTTAG
44        3201580                                           .........CC.........  3201600
                                                                  \             
                                                                  |             
                                                                  G
44        3211545                                           .........CC.........  3211565
                                                                  \             
                                                                  |             
                                                                  G
44        3072699   .GG...............G..G...ATC.T...G.C.......G..G..C..........  3072767
                                                                \               
                                                                |               
                                                        CAACTTAGC
44        723598                                                        .....T..  723591
44        3839987      .........T.....G.CC...A...CA..G.C.A........G..C.-.C.G....  3840051
                                                             \                  
                                                             |                  
                                                     CAGCGACTC
44        4954783                                                       ........  4954776
44        1516045                                                      ..C......  1516053
44        4809284                                                      ..C......  4809292
44        4210060                                           ......G..CC.........  4210079
44        3191455   A.-...............G..GG..A...CA..G.A...A...CA.G..AG.........  3191390
                                                        \   \                   
                                                        |   |                   
                                                    GCGTG  CG
44        4158282      ...............G..C...A...G...G.C.......CA.G..CC.........  4158217
                                                             \                  
                                                             |                  
                                                     CAGAAACTC
44        3836673   .-G..........G....GG.C.TGA...CA.AG.C..........G.GCC......T..  3836606
                                                             \                  
                                                             |                  
                                                     CAGCACTTC
44        1043075   -.G..C............G.AC...A...T...G.C........C.GG.CC......-..  1043141
                                                            \                   
                                                            |                   
                                                    TCAGCAACT
44        1095773   .-G...T........A..A...G..A.......G.C.....                     1095734
44        4594636   .G-..C............G..C...A...CA..ATC..........G..CC.........  4594702
                                                             \                  
                                                             |                  
                                                      GGACACTT
44        3017022      ...............G..GG..A...C.......A.....CA....CC..C......  3017087
                                                             \     \            
                                                             |     |            
                                                             C TTAACAAG
44        1114559      ...........A...G..C...A...CC...TC..........G..CC.........  1114624
                                                             \                  
                                                             |                  
                                                     GGGCAACTT
44        2191358   .G-...............G..GG..A...T...A.C.....-.A.CA.............  2191424
                                                                       \        
                                                                       |        
                                                               GGTGAGTCC
44        2185820   .G-...............G..GG..A...T...A.C.....-.A.CA.............  2185886
                                                                       \        
                                                                       |        
                                                               GGTGAGTCC
44        3439203      ...............T...G..A...GA..G.C.......CAG...CC.........  3439138
                                                             \                  
                                                             |                  
                                                     CTGCAACTT
44        1313301   .G-...............G...G......T...G.C..G..                     1313340
44        1516724      ......T........G...C..A...G...G.C......C...G..CC.........  1516659
                                                             \                  
                                                             |                  
                                                     CAGCAACTT
44        4514344   .G-...........A...G..C...A...TA..G.C.A........G..CC.........  4514277
                                                             \                  
                                                             |                  
                                                     CTGCAAGTT
44        4789778   ..-.........A.....A..CG..A...CA..G.C......A.....---.........  4789715
                                                           \                    
                                                           |                    
                                                    TGGGAAAC
44        3167072      ...............G...G..A...G.....C.......CA.GG.CC.........  3167137
                                                            \                   
                                                            |                   
                                                    TCAGCAACT
44        642321    .G-...............G..C...A...T...G.C..........G..CC.....A...  642388
                                                            \                   
                                                            |                   
                                                    TGGGCAACT
44        388612       ...............G...G..A...T...A.C.......G..A..CC.........  388547
                                                            \                   
                                                            |                   
                                                    TCAACAACT
44        2582529   .G-...............G..C...A...C...GTC.......C..GG.CC.........  2582462
                                                            \                   
                                                            |                   
                                                    TGGGCAACT
44        4621204      ...............G.C.G..A...G...G.C.............--..G......  4621267
                                                            \                   
                                                            |                   
                                                    TGGGCAACT
44        3249021   .G-...............GG..G...A..CC..G.C..TT...CA.G..CC.........  3248962
                                                          \                     
                                                          |                     
                                                          T
44        3250591   .G-...............GG..G...A..CC..G.C..TT...CA.G..CC.........  3250532
                                                          \                     
                                                          |                     
                                                          T
44        4535985                                            .....G..CC.........  4535967
44        306415                                                       .........  306407
44        861930                                             .....G...C......T..  861912
44        2394047   .G-...............G...G..A......A....A.T......G..CC......---  2394111
                                                 \ \    \                       
                                                 | |    |                       
                                                CA GCC CTGC
44        1317858   -.G...............G..C....T....G.CA..A.T......G..CC..C......  1317792
                                                 \      \                       
                                                 |      |                       
                                                 G CCTGAGC
44        679794                                            ......G..CC...TG....  679775
44        3061172                                                      ........C  3061180
44        47523                                              .....G..CC......T..  47505
44        1255509      ...............G..C...A...CA..C.C.A.T......G..-C.........  1255446
                                                       \                        
                                                       |                        
                                                AACCTCAG
44        5062601                                            .....G..CC......T..  5062583
44        3951142                                                      ......T..  3951150
44        2207092                                                      ....C....  2207084
44        891339    ..-...............A..C...A.......C............A.--.....C....  891404
                                                 \ \    \   \                   
                                                 | |    |   |                   
                                               CAA CC   C ACT
44        5140940   .G-...............G...G..A.......C...A.T...CA.G..CC.........  5141007
                                                 \ \    \                       
                                                 | |    |                       
                                               CAA CC CAGC
44        3188847                                                      .........  3188855
44        1701162                                                      .........  1701154
44        4932382                                                      .........  4932390
44        3778711     ................G..C...A..........T..G......GG.CC.........  3778645
                                                 \ \    \                       
                                                 | |    |                       
                                                CA GCT TGGC
44        4794932   .GG..A............-.CC...A...CA..G.C.......CA.G..CC.A.......  4794865
                                                             \                  
                                                             |                  
                                                     GGGCAACTT
44        2600522                                            ...T.G...C.........  2600504
44        1899296                                                      .........  1899304
3         5879561                                           ......G..CC......T..  5879542
3         25227     AGG.......T.......G..C...A...TC..G.......G.G.C..T...........  25297
                                                                       \        
                                                                       |        
                                                             AAGCAAGATCT
3         7934432   .G-...............G..CTT.A...T.......A.T...A..G.TCC..C..G...  7934499
                                                     \  \                       
                                                     |  |                       
                                               GCCAATC GA
3         173027    .GG.....A.........G...GA.A...T...A.......-.A..A.T...........  173094
                                                                       \        
                                                                       |        
                                                               AGTAAGACC
3         123440    .GG...............G..C...A...TA..A.C......A...G..CC.........  123500
                                                             \                  
                                                             |                  
                                                             C
3         1612522   AGG...............G..C...A...CA..G.C.T........GG.CC.C.......  1612590
                                                             \                  
                                                             |                  
                                                     CAGCAATTT
3         7381216   .GG..A..A.........G.C....A...G...GTC.......CA.G..CA.........  7381148
                                                             \                  
                                                             |                  
                                                     CAGCAACTT
3         8359524   ..G...A...........A..C...A......C..C.A.T...G..G..CC.....AG..  8359592
                                                 \     \                        
                                                 |     |                        
                                           CAAGGCC    AG
3         298493    .GG...............G...G..A...T..AG.C.....                     298453
3         990246    .GG...............G..C...A...T...GTC.......G..G..CG..G......  990178
                                                            \                   
                                                            |                   
                                                    TGGGCAACT
3         7155025   .GG...............A...G..A...T...G.C.......C..G..CC.......G.  7154957
                                                            \                   
                                                            |                   
                                                    TCAGCAACT
3         8357172   AGG...............GT..G..A...T...G.C.......CA.G..CC.....T...  8357104
                                                            \                   
                                                            |                   
                                                    TCAGCATCT
3         1276885   .GG...T...........G..C...A...T...G.C.C........G..CC.........  1276955
                                                            \                \  
                                                            |                |  
                                                    TGGGCAACT               AA
3         1281928   .GG...T...........G..C...A...T...G.C.C........G..CC.........  1281998
                                                            \                \  
                                                            |                |  
                                                    TGGGCAACT               AA
3         119059                                            ..A...G...C.A.......  119078
3         718622    .G-...............G..C...A...CA..C..G......CA.G..CC...T.....  718555
                                                    \     \                     
                                                    |     |                     
                                                TGGCA  GAAA
3         7900362   .GG........A......G..GG......T...G.C.....C....G.GCC.........  7900294
                                                              \                 
                                                              |                 
                                                      AGCAACTTT
3         7010755      .....A.........T..AG..A....A....-..........GG..G.........  7010820
                                                 \           \                  
                                                 |           |                  
                                                 C   CGGCAAATA
3         6894852   .GG...............G..C...A...G...A.A.....                     6894812
3         510599    AGG.A.A...........G...G..A...T...G.C..........G..CA.A.......  510531
                                                            \                   
                                                            |                   
                                                    TCAGCAATT
3         2210546   .GG....A..........G..C...A...CA..G.C.......G..G..CC.........  2210478
                                                             \                  
                                                             |                  
                                                     CGGCAACTT
3         3918733   .GG..............AG..C...A.......C...C.T......GG.CC.A.......  3918801
                                                 \ \    \                       
                                                 | |    |                       
                                               CAA CC TAGC
3         2398117                                              ...G..CC.........  2398101
3         7237854   .GA..-............G..CT..A.......C...A.T...C..G..CCG.....T..  7237787
                                                 \ \    \                       
                                                 | |    |                       
                                               CAA CC CAGC
3         424149    .GG............A..G...G..A...CA..G.C.A.....CA.G.AC..C.......  424217
                                                             \                  
                                                             |                  
                                                     CAGTAAATT
3         6907793   .GG...............A..C.G.A...TA..G.C.......G.GG..CC.........  6907861
                                                            \                   
                                                            |                   
                                                    TCAGCAATT
3         4316295   .CA...T.....T.....G..GTT.A...C...G.C.......A..A.GCC.........  4316362
                                                             \                  
                                                             |                  
                                                      GGAAACTT
3         7934145   .GG...............G..C...A.......C...A.T......G..CC......T..  7934213
                                                 \ \    \                       
                                                 | |    |                       
                                               CAA CC CAGC
3         7910790   ..-..............AG..CG..A...........A.T.....TG..C..........  7910723
                                                     \  \                       
                                                     |  |                       
                                                 GCCGG CAGC
3         1039370                                             ....G..CC.........  1039353
3         4092526   .G.........AG.....G.C.G..A...........A.T......A.GCC..A......  4092594
                                                 \ \    \                       
                                                 | |    |                       
                                               CAG CC GAGT
3         8381637   .G-...............G..G..CC...T.G.G...A.T...CA.G..CC.........  8381705
                                                      \ \                       
                                                      | |                       
                                                 GCCAAC CAGC
3         29397                                             ......G..CC.........  29378
3         4029919                                       ...T......G..CC.C.......  4029942
3         8053910   .GG...............G..........TA..G.C..........T..-C.A.....C.  8053977
                                                           \                    
                                                           |                    
                                                   CTGGGCATG
3         2792080   .GG...............G...G..A...CA..GTC........A.G.T.C.........  2792148
                                                             \                  
                                                             |                  
                                                     GGACAACTG
3         2803211   .GG...............G...G..A...CA..GTC........A.G.T.C.........  2803279
                                                             \                  
                                                             |                  
                                                     GGACAACTG
3         7994701   .GG.........T..A..G..C...A...C...G.C..........G..CC.A...----  7994765
                                                             \                  
                                                             |                  
                                                     CAGCAACTT
3         81224     .GG...TA..A.......G..C...A.C.T.........A.G....G..CC...G.....  81156
                                                     \  \   \                   
                                                     |  |   |                   
                                                 GTCAG  C ATT
3         3310601   .G-..T............G..C...A........T....T......G...C.........  3310668
                                                 \ \      \                     
                                                 | |      |                     
                                                CA GCC GCAA
3         2247924   .G-...............G..CT.GA.......C...A.T......G.TC.......T..  2247857
                                                 \ \    \                       
                                                 | |    |                       
                                               CAA CC CAGC
3         4432955   .G-...............GG..G..A...T...G.C..........G..CC..A....G.  4433022
                                                            \                   
                                                            |                   
                                                    TGTGCAACT
3         7078203                                           ..T......CC..C......  7078184
3         7373911                                           ......G...C...A..TC.  7373930
3         6397307   .G-...........T...G...C..A...CA.AG.C.......CA...TCC.........  6397370
                                                             \     \            
                                                             |     |            
                                                             C  TTGG
3         920508                                            ......G..CC.........  920489
3         4008154      ...............G.CC...A..CT.......CAG....T.G.AC..........  4008215
                                                     \       \                  
                                                     |       |                  
                                                   GCC      TA
3         1033501      ...............G...G..A.A.....G.C......T.C.A.GAAAC...A...  1033562
                                                             \                  
                                                             |                  
                                                         CAGCA
3         7791144   .G-...............G..C...A...C...G.C.......G..GG.CCC.......G  7791077
                                                            \                   
                                                            |                   
                                                    CCAGTAATT
3         7799517   .G-...............G..C...A...C...G.C.......G..GG.CCC.......G  7799450
                                                            \                   
                                                            |                   
                                                    CCAGTAATT
3         6409884                                           ......G..CA.........  6409865
3         1742653   ..A..-............G...G..A..C..G.G.C........A.G..C..A.......  1742720
                                                            \                   
                                                            |                   
                                                    TCAGCAACT
3         318331    .G-............T..A...G..AA..T...G.C.A.....CA.G.TCC.........  318264
                                                            \                   
                                                            |                   
                                                    CCAGCAACT
3         1835850                                           ......G..C..........  1835869
3         90016     .G.G......A.T.....G...G..A.......GGC......T...G.TCC.A.G.TG..  89946
                       \                                    \                   
                       |                                    |                   
                       G                           CCCAGCACCT
3         8251428                                           ......G..CC.A.......  8251447
3         248430                                            ......G..CC...G.....  248449
3         8054798   .GG...A...........G...G..A...CA..G.C.......A..G..CC..C......  8054866
                                                            \                   
                                                            |                   
                                                    TCAGCAGTT
3         5215600                                           ......GG.CC.A.......  5215619
3         8299947      ...............G.C.G..A...CA..G..G.....AC..G..CC.........  8300012
                                                             \                  
                                                             |                  
                                                     CAACAACTC
3         561113                                             .....G..CC.........  561095
3         313718                                                   ...C.........  313706
3         1026378   .G-..T............T...CA...CC...C..AG.AA......G..CC.........  1026312
                                       \                     \                  
                                       |                     |                  
                                  TTGCAA                    TT
3         6510840   .G-.............G.G...G..A...CA.AG.C.......CC.G..C..........  6510773
                                                             \                  
                                                             |                  
                                                     TAGCAACTT
3         8343717                                           ......G..CC......C..  8343698
3         8026049                                           ...A..G..CC.........  8026030
3         2301509   .G-...............G...G..A...CATTG.C..........G.TCC......T..  2301576
                                                             \                  
                                                             |                  
                                                     CAGCAACTC
3         1811017   .GA...............G..C...A.......C...A.T......G.TCC.........  1810949
                                                 \ \    \                       
                                                 | |    |                       
                                               CTA CC CAGC
3         7532008                                             ....T..CC.........  7531991
3         720960                                              ....G..CC.........  720943
3         1712992      ..A............G..C.A.A.......G.C..T....CA.G..CA.........  1713056
                                                             \                  
                                                             |                  
                                                      CAGAATTT
3         1948176   .GG...............G..C...A...........A.T...CA.G..CC...-.....  1948108
                                                 \ \    \                     \ 
                                                 | |    |                     | 
                                               CAA TC CAGC                    G
3         4089362   .GG....A..........G......A....A..C.A.C.T......G..CC...T.....  4089430
                                                 \             \                
                                                 |             |                
                                                 C      CAACTTGG
3         7576204                                         ........G..CC.........  7576183
3         3330840   .G-........A......--.CG..A...TA.....G....C---.G.A........G..  3330787
3         3135264      ...............G..C.G..T.........G.G.A.C.T.A.TC..........  3135199
                                                 \  \              \            
                                                 |  |              |            
                                                CA TCA          GAAG
3         7045644   .G-...............G..GG..AA..CC.CA..CA......A...G..A........  7045711
                                                              \    \     \      
                                                              |    |     |      
                                                              G   TT AACAGA
3         5063342   .TG...............G..CC..A...CC..G...A.T...C..G.TCC.........  5063410
                                                       \                        
                                                       |                        
                                               CAAATGGGG
3         5132159                                                      .........  5132167
3         7914568                                                      ..C......  7914560
3         7922780                                                      ..C......  7922772
3         62646     ..-..A.....A..A..AG..C...AA..T...GA......G....A.............  62714
                                                                       \        
                                                                       |        
                                                              GGTGAGACTC
3         1908364   .GG..............AG..CTT.A....................G..CC..C......  1908297
                                                 \ \    \  \                    
                                                 | |    |  |                    
                                                CA GTC  T AA
3         112449    .GG...............G..C...A...T...G.C....A...A...............  112381
                                                             \     \            
                                                             |     |            
                                                             C TTGGCAAT
3         4441009   .GG.A.G...........G.C.G.......A..C.....A..A...G..C..........  4441077
                                             \         \    \                   
                                             |         |    |                   
                                             A     AGCTT  ACT
3         2241647                                                  ...C...T.....  2241659
3         4000692        .....A.......T..C...A...T...G.C.......CA....CC..C......  4000755
                                                             \     \            
                                                             |     |            
                                                             C TCCGCAAG
3         3895543   .GG............A..G...                                        3895522
3         560306    .GG...............G...G..A......                              560275
3         6610691                                                      .........  6610683
3         324917    .G-...G...........G.AC...A...T......G.G.A.C...G.GAC..C..T...  324981
                                                     \                 \        
                                                     |                 |        
                                                 GTCAC                 C
3         333627    .G-...G...........G.AC...A...T......G.G.A.C...G.GAC..C..T...  333691
                                                     \                 \        
                                                     |                 |        
                                                 GTCAC                 C
3         5579800                                                      .........  5579792
3         8027008                                                      .........  8027016
3         396468    .GG.A.....A.......G..GTA.A...CC.TG.C..........G..CC.........  396400
                                                             \                  
                                                             |                  
                                                     GAGCAACTT
3         742313        ....C.........G.C.G..A...CC..A...C....A...G..CC.........  742377
                                                             \                  
                                                             |                  
                                                     GTGCAACTT
3         7335965   .G-...............G..C..GA...T...G.CC....G.GC...GGC......C..  7335900
                                                                   \            
                                                                   |            
                                                             TATAGTA
3         485140                                                               .  485140
3         3557776                                                      .........  3557784
3         8143760                                                      .........  8143768
3         8153053                                                      .........  8153061
3         8163195   .GG...T...........G......A...T...A.C...G......G..CC....C....  8163263
                                                           \                    
                                                           |                    
                                                   ATTAGCAAT
3         1784123   .G-...........A..AG.C.GA.A...T...G.C.......GC.-....A........  1784190
                                                                          \     
                                                                          |     
                                                                 GAGGCCCAGC
3         1678342   ..G..............---..GT.A...CA..G.......G.GT.-.............  1678277
                                                                       \        
                                                                       |        
                                                              AGCAAGGCCC
3         316695                                                       .........  316687
3         984052                                                         .......  984046
3         5146035                                                      .........  5146027
3         5153687                                                      .........  5153679
3         7041921                                                      .........  7041929
3         1100543                                                      .........  1100535
3         1738056   .GG.A.TG..........G...C..A...-----..T---......G..CC.........  1738005
3         4347818   C.G.........T.....G...GTGA...CA.AG.C.....CA.C.-.......GG.T..  4347749
                       \                                               \        
                       |                                               |        
                       G                                      AGCAAGATGC
3         623315                                            ......G..C..........  623296
3         7588740   .GG...............G..C...A...CA..G.C.A.....CA.G..CC.........  7588672
                                                             \                  
                                                             |                  
                                                     CAGCAACTC
3         1700671                                           ..A...G..C..........  1700652
3         5334988   -.G...............G..C...A...T...G.C.....G.....C.--.........  5334921
                                                               \                
                                                               |                
                                                     ACAATTCAGCA
3         7950893                                                  ..C..........  7950905
3         557368    .G-............A..G..CGA.A...T...G.......T..A.G..CC.....TG..  557432
                                                               \                
                                                               |                
                                                          GCAATT
3         2036532                                           ......G..C.A-.......  2036514
3         7876559   .-G........A......G...G..A...T..AA.C.....-CA..A....A......G.  7876622
                                                                         \      
                                                                         |      
                                                                    CAACAC
3         171249    .-................G..CC..A...CA.AG.C..........GG.CC.........  171182
                                                             \                  
                                                             |                  
                                                     CAGCAACTT
3         509057    .G-.......A.......G...G..A.......GAC.....C....G..CC.........  508990
                                                              \                 
                                                              |                 
                                                      AGCAATTTT
3         8030755             ..T..A..G..C...A...CC..A.C.....T....G..C..........  8030703
                                                               \                
                                                               |                
                                                             GAA
3         1753808      ........A......G...G..A...CT..G.C.....G....G.............  1753743
                                                              \              \  
                                                              |              |  
                                                         AACACT            AAA
3         7378288   .G-.......T.......G..GG..A.C.CA..G.C.....G....G..CC.........  7378221
                                                              \                 
                                                              |                 
                                                      AGCAACTGT
3         603150    .-.G.......T.G....G..GT..A...CA..G.C.A........G..CCG........  603217
                                                             \                  
                                                             |                  
                                                     GGGCAACTT
3         8395073   .G-....CA.........G.G.G..A.C.T...G.C..........G..CC.........  8395140
                                                             \                  
                                                             |                  
                                                     CGGCAATTT
3         2100438   .GG..A......A.....G..CT..A...TA..G.A.-.A......A..CC......G..  2100496
3         4488609   .-G.A.....AA...T..A..C...A...CA..G............GC.C........G.  4488678
                                                            \                   
                                                            |                   
                                                  TGGGTAAAACT
3         1022884   .G-...............G..C.......CA..G.C..........G..CC......CC.  1022951
                                                             \                  
                                                             |                  
                                                     GCGCAATTC
3         7916547      .....A..A......G..GG..A...G...G.C.......CA.G..C..A......T  7916612
                                                             \                  
                                                             |                  
                                                     GGGTAATTT
3         7924776      .....A..A......G..GG..A...G...G.C.......CA.G..C..A......T  7924841
                                                             \                  
                                                             |                  
                                                     GGGTAATTT
3         749303    .-G.......A.......G...G..A...G...G.C..........G.T.C.....A...  749370
                                                            \                   
                                                            |                   
                                                    TGTGCAACT
3         7105753   .G-...............G..C...A...T...G.C.....-C..CA....G.C......  7105690
                                                                         \      
                                                                         |      
                                                                    AAAGAC
3         450683       ...............G...G..A...CA..A.C......C.T.G..CC.......--  450624
                                                             \                  
                                                             |                  
                                                         CAGCA
3         7359485      ......G........A..GG..A...T...G.C..A.......G..CC.........  7359550
                                                             \                  
                                                             |                  
                                                     CAGCAACTT
3         7366271      ......G........A..GG..A...T...G.C..A.......G..CC.........  7366336
                                                             \                  
                                                             |                  
                                                     CAGCAACTT
3         7697286   .G-...............G..GG.GA...CA.AA.C.......C..G..CC......T..  7697353
                                                             \                  
                                                             |                  
                                                     CAGCAACTT
3         8008020   .-G.....A........AG..C...A...T.....C.......CA.G..CC......G..  8007953
                                                            \                   
                                                            |                   
                                                    TGGGCAACT
3         122391    ..-...............G...G......T...A.C..A..                     122430
3         1422738   .G-...............G..C...A.C.T...G.C.....                     1422777
3         2508879   .G-...............G...G..A...CA.AG.......                     2508840
3         3364106   .G-...............G..CG..A...CA.A........                     3364067
3         6093616   .G-...............G...G......G...G.C.....                     6093577
3         6832119   ..--.........G....G..G.......GA..G.C.....C...C...C..........  6832185
                                                              \ \   \           
                                                              | |   |           
                                                         CGCAAG A  GG
3         7186343   .G-...............G..C...A...GA...AC.....                     7186304
3         7371621      ...............G...G..T...T...G.C..........GG.CC.........  7371556
                                                            \                   
                                                            |                   
                                                    TCGGCAACT
3         35311     .G-...............G..GG..A...T...G.C..........G.--..........  35246
                                                            \                   
                                                            |                   
                                                    TCAGCAACT
3         1800591   .G-...............A...T..A...T...G.C.T.....C..G..CC.........  1800658
                                                            \                   
                                                            |                   
                                                    TGGGCAACT
3         7984100   .G-............A..G...G..A..AT...A.C.....T....G.T....C......  7984167
                                                            \                   
                                                            |                   
                                                    TCAACAACT
3         1821632   .G-...........A...G...G..AA..T.G.G.C.......C..T..CCA........  1821565
                                                            \                   
                                                            |                   
                                                    TCAGAAATT
3         2318379   .---....A..A.....CA..C...A...T.....CC............CC.........  2318314
                                                             \                  
                                                             |                  
                                                     CAGCACCTT
3         1938574                                           ......G...C.....T...  1938593
3         7531852   .G-...............G..CC..A...CA..G.C..........G..CA.T.......  7531785
                                                            \                   
                                                            |                   
                                                    TGGGCAATT
3         476244    .G-..............AG...G..A...T...G.C.A........G.TCC.....A...  476177
                                                            \                   
                                                            |                   
                                                    TCAGCAACT
3         6924508      ...............G..C...A...CA..G.C..........G..-.......C..  6924444
                                                            \                   
                                                            |                   
                                                    TCAGCAACT
3         2023471         ............G..CG..A...CA..G.C......A.C....CC.T.......  2023530
                                                             \               \  
                                                             |               |  
                                                         GGGAA               G
3         1040437   .G-...............G..C...A.C.CAT.G.C..........GG.CC.........  1040504
                                                            \                   
                                                            |                   
                                                    ACAGTAACT
3         520792                                             .....G..CC......T..  520774
3         1033970   .G-...T...........G.A.G..A.......C.....A...CA.G..CC.........  1034036
                                                 \ \    \   \                   
                                                 | |    |   |                   
                                               CAA C    C ATT
3         7327015   .G-...............G..C...A...G...A.C...                       7327052
3         7338150   .G-...............G..C...A...G...A.C...                       7338187
3         7894170                                                      .........  7894178
3         7479998                                         .....CT.G..C.......C..  7480019
3         7385528   .GA..-............G..C.T.A...CA..G.C..........G...C.........  7385461
                                                             \                  
                                                             |                  
                                                     GGGCAACTT
3         1137772   TT-.......A..G.A..T......A...T...GTC...T......G...C.........  1137705
                                                          \                     
                                                          |                     
                                                  TTTGGGCAA
3         427470    .GA..-..A.........G..G.T.A...CA.AG.C.......A..G...C.........  427537
                                                             \                  
                                                             |                  
                                                     CAGCAATTT
3         2402107                                           ......G..CC...T.....  2402126
3         4935486                                           ......G...CG........  4935467
3         8391280   .G-...............GG.C...A.C......TA..........G..CC......T..  8391349
                                                 \   \     \ \                  
                                                 |   |     | |                  
                                               CAC AGGCC  AA C
3         824304            ..........G..C...A...T...G..........A.T..CCG........  824246
                                                             \                  
                                                             |                  
                                                       GGGCAAC
3         4712298   .G-...............G...G......T...G.....T...CA.G..CC.........  4712231
                                                        \  \                    
                                                        |  |                    
                                                   AAACTC AAT
3         4713445   .G-...............G...G......T...G.....T...CA.G..CC.........  4713378
                                                        \  \                    
                                                        |  |                    
                                                   AAACTC AAT
3         8313377                                           ......G.TCC.A.......  8313396
3         3789397   .G-...............G.ACC.T.C..-...G.C..........G.TC..........  3789463
                                                             \                  
                                                             |                  
                                                     GGGCAAGTT
3         1211516                                                        .......  1211510
3         1025895                                                       ........  1025902
3         8349780                                            .....G..CC......T..  8349762
3         287530    -.G...............G..GG..A......T..C.A.T......G..CC....A....  287597
                                                 \     \                        
                                                 |     |                        
                                           CAAGGCC    AG
3         947795                                             .....G..CC......T..  947813
3         185162    .GG..T............G..GG..A.......C...A.T......G.AC......TG..  185094
                                                 \ \    \                       
                                                 | |    |                       
                                                CC GGC CAGC
3         7830241                                            .....G..CCA.....T..  7830259
3         2183831                                           ......G..C.......T..  2183850
3         4267023   .-...................C....A..T..A....A.T.G....G..CC.C.......  4266956
                                                    \   \                       
                                                    |   |                       
                                                AGTTC GGGC
3         1736153                                                      ...T.....  1736161
3         1183746                                           ......GG............  1183765
3         7458482   .GG...............G...........A....-.....                     7458522
                                                 \                              
                                                 |                              
                                                 C
3         4843623                                                      .........  4843631
3         6849769                                                      .........  6849761
3         2163632                                             ....G..CC.A....T..  2163649
3         7005217   .GG...............G..GG..A.......C...A.T...CA.G..AC.........  7005285
                                                 \ \    \                       
                                                 | |    |                       
                                                TA GTC CAGC
3         8199435                                           ..A...G..CC.........  8199454
3         2363889                                              ...G..C.......T..  2363905
3         7918911                                                      .........  7918919
3         7927151                                                      .........  7927159
3         625516    .GA..C...--.......G..C...A...CA..A.C..........G..AA.........  625582
                    \                                        \                  
                    |                                        |                  
                    A                                CAGCAATTT
3         4976372                                                      .........  4976364
3         8179879   .G-...............G..........G...                             8179848
3         6947505                                                      ......T..  6947513
3         907477                                                       ..A......  907469
3         125756                                                              ..  125757
3         7547614   .G-...........A......C...T...G...G.C..........G..CC.........  7547543
                                      \                      \                  
                                      |                      |                  
                                   GATC              GGACAACTC
3         1739905   .TG..A......T-....G......A..A.C..G..G......A..G...C.........  1739972
                                                             \                  
                                                             |                  
                                                     GGGCAACTT
3         4946105                                           ......G..CC.........  4946124
3         7101350                                                      ......T..  7101342
3         7101899                                                      ......T..  7101891
3         133883       .....A.A.......G..CG..A...T...A............G..CC...T.....  133816
                                                  \          \                  
                                                  |          |                  
                                                 TT  CAACAATGT
3         2482641                                             ....G..CC.........  2482658
3         1062623   .G-........A......G..C.TC.....A..A.-...A......G..C.-.....T..  1062564
                                              \  \           \                  
                                              |  |           |                  
                                              A  C           C
3         3036786                                                        ....T..  3036792
3         207967    .G-..............---.....A...GA..A.C.......C..G..C..........  208031
                                                             \                  
                                                             |                  
                                                     GGGCAAATT
3         2214427                                                      .........  2214419
3         1986637   .G-...............G..C...A....A....-.....                     1986676
                                                 \                              
                                                 |                              
                                                 C
3         6912844                                                      .........  6912852
3         7723396                                               ...C..G.....--..  7723409
3         8198819                                                     .........C  8198810
3         2310606                                              ...G...C.........  2310590
3         1069224                                                        ....T..  1069218
3         2853748                                                       ........  2853741
3         1677283   .G-...............G......                                     1677306
3         7737447                                                      .........  7737455
3         383920    -.G...........A.......-.....CCA..G.......                     383882
3         387828    -.G...........A.......-.....CCA..G.......                     387790
3         104405                                                       .........  104397
1299      525936                                                       .........  525928
1299      395011                                                 ....CC.....T...  394997
1299      91239     .G-...............G...G..A...T...G.C.......CA.G..CC.........  91307
                                                             \                  
                                                             |                  
                                                    CAGCAACCAG
1299      94950     .G-...............G...G..A...T...G.C.......CA.G..CC.........  95018
                                                             \                  
                                                             |                  
                                                    CAGCAACCAG
1299      120147    .G-...............G...G..A...T...G.C.......CA.G..CC.........  120215
                                                             \                  
                                                             |                  
                                                    CAGCAACCAG
1299      183013    .G-...............G...G..A...T...G.C.....                     182974
1299      374349                                                       .........  374357
741       1239962   .GG..A............G..CG..A...T...G.C..........G..CC.........  1240030
                                                             \                  
                                                             |                  
                                                     TGGGAACTT
741       166157    .GA....A..........--..TG....C..CC.GG.A.T...C..G..CC.........  166216
                                                        \                       
                                                        |                       
                                                       GC
741       430596                                            ......G..CC......T..  430615
741       1257829   .GG..............AG...G..A...G...A.C.A.T.G.C..G..CC......C..  1257761
                                                       \                        
                                                       |                        
                                               GAATGTCAG
741       438844       ..............AG..C...AA.G.A..G.C.......C..G..CC.........  438779
                                                             \                  
                                                             |                  
                                                     CAGCAACTC
741       1028148                                           ..A...G..A..........  1028129
741       438419                                            ......G..CC.........  438438
741       14844                                             ......A.AAC.........  14863
741       73533                                              .....G..CC.........  73551
741       452976    ..-...............G..C...A...CA..A.C...T......G.TC.........T  453043
                                                           \                    
                                                           |                    
                                                   TTCAGCAAT
741       456210    ..-...............G..C...A...CA..A.C...T......G.TC.........T  456277
                                                           \                    
                                                           |                    
                                                   TTCAGCAAT
741       699397    .G-...............G..CC..A...CA..A....A....A..G...C.........  699324
                                                             \                \ 
                                                             |                | 
                                                     GGACAACTT           AAATAA
741       126818    ..-...............G...G..A...T...G.C.....                     126857
741       334992    .GA..-..A.........G..C...A...T..AGA..A........G..CC.........  334925
                                                              \                 
                                                              |                 
                                                      AGCAACTTA
741       108396    .GA..-............G..C...AT.....CC...AG.......G...C.T.......  108464
                                           \       \        \                   
                                           |       |        |                   
                                           T    CAAG    AACTT
741       120365          ............G...G..A...C...G.C..........G.TC..........  120303
                                                            \                   
                                                            |                   
                                                    TTAGCAATT
741       342081                                             .....G..CC......T..  342063
741       907917                                            ......G..CC.........  907898
741       487691                                                       ..A...T..  487683
741       489560                                                       ..A...T..  489552
741       963197                                               ...G..C....T..T..  963213
741       1027416                                                      ......T..  1027408
741       211319                                                   ..C..........  211331
741       972421                                            ......G..CC.........  972440
741       301632                                                   ..C.......T..  301620
483       106981    .GG.......A.......G..A...A...T...GTA.......CA.G..C..........  106913
                                                             \                  
                                                             |                  
                                                     CAGAAACTT
483       430481    .GA..............CA..C...A...CA..A.C.....                     430521
483       46721                                             ......G..CC.....T...  46740
483       166723    .GA..C.A-.........G..CG..A...G.......T.T...G.....CC.AC......  166656
                                                          \                     
                                                          |                     
                                                  TTTGAGCAA
483       1219596                                           ......G.TAC...A..T..  1219615
483       10136     .GG.........G.....G..C...A...CA..G.C..........G.GCC.........  10204
                                                             \                  
                                                             |                  
                                                     CAGCAATTT
483       1508829   ..G..A....A.......G.G....A...CT..G.C......T.A....CC.........  1508762
                                                             \     \            
                                                             |     |            
                                                         GGGAA   CAG
483       1518062   ..G..A....A.......G.G....A...CT..G.C......T.A....CC.........  1517995
                                                             \     \            
                                                             |     |            
                                                         GGGAA   CAG
483       1016474   A.G.....A........AT...G..A...CA.AA.C..........GG.CC.........  1016542
                                                             \                  
                                                             |                  
                                                     CAGCAACTC
483       76815     AGG...............G.AC...AT..G...A.C...T..A...G..CA.A.......  76747
                                                          \                     
                                                          |                     
                                                  CAGGGGCAA
483       135195    .GG...........CA.AG..C...A...CA..G.C..........G.TCC..C.CAT..  135127
                                                             \                  
                                                             |                  
                                                     CAGCAACTT
483       18660     .GG.......A.......G....A.A...CA....C.....                     18620
483       75639     C.G...G...........G..C...A...CA..G.C.......CA.G..CC.........  75571
                                                             \                  
                                                             |                  
                                                     CAGCAACTT
483       366707    .GG............A..G..C...A...CA..G..G.........G..CC.........  366775
                                                            \                   
                                                            |                   
                                                    TGGGCAACT
483       1240822   .GG...............G..C.-.AAC...TC....A.G...CA.G..CC.....TT..  1240762
                                                       \                        
                                                       |                        
                                                      AG
483       393110    .G-..................--.G........G.A.......C..G..CC......C..  393176
                                               \  \    \   \ \                  
                                               |  |    |   | |                  
                                              AC CT  GCT  AA C
483       760821    .GG...............G...G..A...C...G.C.....                     760781
483       1075122   ..A...............G...G..AA..G...GTC..........G..CC.........  1075190
                                                             \                  
                                                             |                  
                                                     CAGCAATTT
483       21876     AGG..............AG...G..A...CA..G.......T....G.A.C.........  21943
                                                            \                   
                                                            |                   
                                                     TCACAGCT
483       1034337   .G-........-......G.C.G..A...CC..G.C..........G..CC.........  1034271
                                                            \                   
                                                            |                   
                                                    AGGACAACC
483       1095987                                           ......G.AC..T.......  1096006
483       1248205   .GG............C..G..AGA.A...T..AG.C.......C..G..C..........  1248138
                                                             \                  
                                                             |                  
                                                      CACAACTT
483       1427640   .G-...T...........G..C.......T.........A......G..CC...T.....  1427711
                                                    \   \   \                   
                                                    |   |   |                   
                                                AGCCA   T ACTTACT
483       1395623   ..-.....A.........G...G..A...T...G.C..TT......G..CC.........  1395557
                                                             \                  
                                                             |                  
                                                      TAGCAATC
483       1058978      ...A...A.......G...G..A.G.T...G.C..T.......T.TC..........  1058913
                                                             \                  
                                                             |                  
                                                     CTGTAACTC
483       1063139                                            .....T.TC..........  1063121
483       528805       ...............A.GCC..A...T..AG.C......TG..G...C.........  528740
                                                             \                  
                                                             |                  
                                                     CAGCAACTT
483       1455388   .GG...............G.C.GTGC....A....-.......CA.G..CC......T..  1455456
                                                 \           \                  
                                                 |           |                  
                                                 C   CAGCAACTC
483       1196893                                                  ..C..........  1196881
483       1297257   .GG...............G......AA..CA..G...A.T......AG..C.T.......  1297325
                                                       \                        
                                                       |                        
                                               CAGCTTCAG
483       1300075   .GG...............G......AA..CA..G...A.T......AG..C.T.......  1300143
                                                       \                        
                                                       |                        
                                               CAGCTTCAG
483       385965    ..G...............G..C....A......C...A.T......G..CC...A.....  386033
                                                 \ \    \                       
                                                 | |    |                       
                                               CAA CC CAGC
483       1678545   .GG...............G...C..A...                                 1678573
483       516932                                                       .........  516924
483       740305                                                       .........  740313
483       1463513   -.G...............G...G..A...T...G.C.A.....CA...G...........  1463588
                                                             \     \   \        
                                                             |     |   |        
                                                             C CAAGCA AACAAGATCC
483       4721         ...............G..C...A...T...G.C.....CAAC.-....A........  4780
                                                                         \      
                                                                         |      
                                                                      ACCA
483       549303                                                          ......  549298
483       1507412                                           ......GG.CC.........  1507431
483       1516618                                           ......GG.CC.........  1516637
483       983181    ..--..............G...G..A....C.....G.G....CA.G..AC..A......  983247
                                                    \       \                   
                                                    |       |                   
                                                GGCCT    ACTT
483       1060175   ..-...............G...G..A...T...G.C........AGG..CC..C......  1060107
                                                            \                   
                                                            |                   
                                                   TGGGGTGAGT
483       1063815   ..-...............G...G..A...T...G.C........AGG..CC..C......  1063747
                                                            \                   
                                                            |                   
                                                   TGGGGTGAGT
483       1058259   ..-...............G.G.G..A...T...G.C........AGG..CC..C......  1058191
                                                            \                   
                                                            |                   
                                                   TGGGGTGAGT
483       405811                                                         .......  405805
483       1371765                                                     ..........  1371756
483       979097    .G-.......AA..A.......GT.A...CAG.G....G.......G...C.........  979031
                                                               \                
                                                               |                
                                                        GCAAACAG
483       987651    .G-.......AA..A.......GT.A...CAG.G....G.......G...C.........  987585
                                                               \                
                                                               |                
                                                        GCAAACAG
483       1332990   .G-..................CT..A...T...G.C.......                   1333031
483       1728358                                                           ....  1728361
483       1737632                                                           ....  1737635
483       1365204   .GG..C............A..GG..A...CA....C...T..T...G..CC.........  1365272
                                                          \                     
                                                          |                     
                                                  ACTCAGCCA
483       1466653   .G-...........A...G.C.G..A...CA..G.C.......G..G..CC...T.....  1466720
                                                             \                  
                                                             |                  
                                                     CAGCAACTT
483       649306       ...............G..GG..A...T...G.C..........G..A......T...  649371
                                                             \                  
                                                             |                  
                                                     GGGCAACTA
483       1461302   .G-.....A.........G..C...A...C...G.C..........G..CC.........  1461369
                                                             \                  
                                                             |                  
                                                     CAGCAACTT
483       1635569   ..-............A..G...G..A..AT.C.G...A....A...G...G.........  1635636
                                                             \                  
                                                             |                  
                                                     CAGCAACTT
483       896360    .G-...............G...G..A...C...C.C.....                     896399
483       900544    .G-...............G...G..A...C...C.C.....                     900583
483       44770                                        ..A..C.....G..CC......T..  44746
483       262474    .-G...T.....A.....G..C...A...T...G.C.......CA.G..CA.........  262407
                                                            \                   
                                                            |                   
                                                    TCAGCAATT
483       880431    .G-...............G......A.G.G.....C........A..T.AC.........  880502
                                                             \    \             
                                                             |    |             
                                                         CAACA GCAAGAAT
483       1060881      ...A...A.......G...G..A.G.T...G.C..T.......T.TC..........  1060816
                                                             \                  
                                                             |                  
                                                     CTGTAACTC
483       1070076      ...A...A.......G...G..A.G.T...G.C..T.......T.TC..........  1070011
                                                             \                  
                                                             |                  
                                                     CTGTAACTC
483       1069370   ..-...............G...G..A...T...G.C.....                     1069331
483       1083848   .G-...............G..CT..A...CA....C.....                     1083809
483       370834    .GG...............GC.C...A...T...G.C.......CA.G.AC....T.....  370903
                       \                                    \                   
                       |                                    |                   
                       G                            TCAGCATCT
483       324330    .G-...............G...GTGA...T...G.C..........GG.CC...G.....  324263
                                                            \                   
                                                            |                   
                                                    TCCACAATG
483       1309629   .G-..............AG...G..A.C.T...GAC.......CA.G..CC.........  1309562
                                                            \                   
                                                            |                   
                                                    TTGGAAATT
483       1305659                                           ......G..CC.........  1305678
483       1036609                                            .....G..CC......T..  1036627
483       925333    ..-...............G..C..GA...CA..G...A.T...A..A..CC.........  925400
                                                       \                        
                                                       |                        
                                               CACTCTTAT
483       1313577   .G................G..GG..AA..G...G.-.ATT...CA.AT.CC.A.......  1313636
                       \                                                        
                       |                                                        
                       G
483       21767     .GG....--............CC..A...CA.AG.C..........G..C..A.......  21701
                                                             \                  
                                                             |                  
                                                     CAGCAACTA
483       190833                                             .....G..CC......T..  190815
483       232324                                             .....G..CC......T..  232306
483       367870                                                       ......T..  367862
483       92657                                              .....G...C......T..  92675
483       389972                                             .....G..CC......T..  389954
483       508826                                                        ........  508819
483       729587                                             .....G..CC......T..  729569
483       781211    .GT-..............G...G..A......C..C...T...CA.G..CC.........  781144
                                                 \ \      \                     
                                                 | |      |                     
                                                GA GCCA CAA
483       529897    ..A...............G...G..-C.A..----..ATTC.....G...C...T..T..  529842
                       \                                                        
                       |                                                        
                       G
483       1018034                                           ......G..C..........  1018053
483       1155491                                                  ...C.........  1155503
483       1188200                                           ...G..G.............  1188181
483       1052695                                           ......G..CC.TC......  1052714
483       419435                                                       .....T...  419427
483       1244557                                            .....G..C.......T..  1244539
483       954647                                            ......G...C.........  954628
483       1137646                                           ....T.G...C..C......  1137665
483       1608376                                           ......G..CC.........  1608395
483       977692                                            ......G.TCC.........  977711
483       986621                                            ......G.TCC.........  986640
483       403638                                                       ......T..  403646
483       1058730                                           ......G...C.........  1058711
483       1060640                                           ......G...C.........  1060621
483       1062938                                           ......G...C.........  1062919
483       1064280                                           ......G...C.........  1064261
483       1069835                                           ......G...C.........  1069816
483       406039                                                       ......T..  406047
483       1126890                                                     ....T.....  1126881
483       1544653                                                  ...C.......C.  1544641
483       1553441                                                        .......  1553435
483       845359                                                   .............  845371
221       2426868                                           ....A.G..CC.........  2426887
221       2443890                                           ......G..CC.........  2443871
221       2411304   .GG..A............G..........CA.AA.C..........G..CC.........  2411372
                                                             \ \ \              
                                                             | | |              
                                                             G CAATT
                                                                 |              
                                                               GCA
221       2375713   .GG..A.....A......G...C..A...CA..A.....T......G..CC.A.......  2375781
                                                             \                  
                                                             |                  
                                                     GGGTAACTT
221       2341890                                             ....G.AC......G...  2341907
221       270837    .GG...G....A......G..C...A...CA..GTC.....C....G..CAA........  270904
                                                               \                
                                                               |                
                                                        AAATTTAA
221       612668    .G-...............G...G.GA...CA..........CA...G...C......T..  612599
                                                    \ \  \ \                    
                                                    | |  | |                    
                                              AAGCAAG G  A AA
221       2499898   .G-...........A...G..C...A....C......A.T...G..GG.CC.........  2499831
                                                 \      \                       
                                                 |      |                       
                                             TAAAG   CAGC
221       1889266                                           ......G..CCCA.......  1889285
221       861331                                            ......A..CC.A....C..  861312
221       2709950                                           ......G...C.........  2709969
221       2789359   AGG............A..G..C...A...CA..G.C.A.T......G..CCA...G....  2789296
                                                       \                        
                                                       |                        
                                                    CCAA
221       2409083   .G-.....A........AG.CCC..A...T...GAC.......CA.G..CC.........  2409016
                                                             \                  
                                                             |                  
                                                     GAGCAACTT
221       2103795                                           ......G.T..GA.......  2103776
221       2464427   -.G...T...........G....A.A...TA..G..G.TT......G...G...        2464375
221       1179902                                                      .........  1179910
221       286046    ..-..T..A.....A.TT..---..A...CA..G.C.....G.-..A.....C.......  285984
                                                                       \        
                                                                       |        
                                                                ACCAAGTC
221       2673345      ...T...........G..C...A...T...G.C..........G..CC...T.T...  2673410
                                                             \                  
                                                             |                  
                                                     CAGCAACTC
221       2797165                                           ......GT.C..........  2797184
221       2824915                                                      .........  2824907
221       2473201                                                       ......C.  2473194
221       2479171                                                       ......C.  2479164
221       2520752                                           ......A..C.A-.......  2520734
221       2785797                                                      .........  2785789
221       2013002                                                             ..  2013003
221       2325337   .GG...A...T...A...G..CC..A...C...G.C..G...C...G..CC.........  2325405
                                                             \                  
                                                             |                  
                                                     CAGCAATTT
221       2407613                                               ......--.C......  2407600
221       2393805   .-G..........T....A...G......GA.AG.......--.....              2393761
221       1141957   .G-...T...........G..C...T...T...GTC..A..-.A.CA.A...........  1142016
                                                                       \        
                                                                       |        
                                                                      AG
221       1926751   .G-...T..G........G..G...AA..T...G.C...T......G..CC.........  1926684
                                                             \                  
                                                             |                  
                                                     CAGCAACTT
221       1963750   ..-.......A.......G..C...AA..T...GAC..........G...C.........  1963817
                                                             \                  
                                                             |                  
                                                     CCCCAACTT
221       2074862      ...............G......A...C...G.......                     2074825
221       1791337         ............G...G..A...T...GTC.C.....CA....CC.........  1791275
                                                             \     \            
                                                             |     |            
                                                             C TTGGCAAA
221       726416    .GA.T-............G..GG..A...C...G.C.......CA.G..CC.........  726349
                                                            \                   
                                                            |                   
                                                    TCCTCAACT
221       2373172                                           ......G..C..C.......  2373153
221       960643       ..A............G..C...A.......A.....T..TCC.G...C.........  960708
                                                 \ \      \                     
                                                 | |      |                     
                                                CA GCC GCAA
221       967111       ..A............G..C...A.......A.....T..TCC.G...C.........  967176
                                                 \ \      \                     
                                                 | |      |                     
                                                CA GCC GCAA
221       2434189                                            .....G..CC......T..  2434207
221       2661518   ..G.........T.....A..CT..AT.C.-..G.-.T.T..A...G.TCC.........  2661575
221       2783760                                           ....A.....C.........  2783741
221       2250419   ---------.........GC...A.A...T.C.G...A.T......G...C.........  2250360
                                                       \                        
                                                       |                        
                                               CACCTTCAG
221       2298205                                                      .........  2298213
221       2760286                                           ......G.GCC...T.....  2760305
221       2764294                                           ......G.GCC...T.....  2764313
221       2582406                                            .....G..CC.....TT..  2582424
221       2265550                                                            ...  2265548
221       2166081                                                      .........  2166089
221       2546524                                                  ...C.........  2546536
132       3634124   .G-...............G.CAG..A...CA..G.C.......CA.G..CC.......G.  3634057
                                                             \                  
                                                             |                  
                                                     GGGCAATGG
132       274198    .GG...............G..C...A...CA.AG.C...A......G..CC......T..  274266
                                                             \                  
                                                             |                  
                                                     AAGCAACTC
132       3176583   .GG...............G..C...A..ACA.AG.C......C...G..AC..C......  3176647
                                                             \                  
                                                             |                  
                                                         CAGCA
132       2372544   .GG...............G..CT..A...CA..G.C.....-.G.CA..........---  2372603
                                                                       \        
                                                                       |        
                                                                    AACC
132       148586    .GG..............AG...G..A...T...G.C.......C..G..-C.........  148519
                                                            \                   
                                                            |                   
                                                    TCAGCAACT
132       3210297   .GG...............G..C...A...T...G.C..........G.ACC.......--  3210233
                                                           \ \                  
                                                           | |                  
                                                      TGGCAA A
132       2080898   .GG...............G..A...A...CA..G.C.......CA.G...C.........  2080966
                                                             \                  
                                                             |                  
                                                     GGGCAACTC
132       2540513   .GG...............G......A...T...ATC.....                     2540473
132       206008    .GG.....C.............CA...CC..CC.-....A......G..CC...T.....  206073
                                     \  \                   \                   
                                     |  |                   |                   
                                    TT AT                 ACT
132       3595567   A.G...............G..C.......T...A.C.......G..GG.CC.........  3595499
                                                            \                   
                                                            |                   
                                                    GCAGCAACT
132       3005990        ............TG...G..A...T...GTC..........G..CC...T.....  3006053
                                                             \                  
                                                             |                  
                                                     CAACAATTT
132       1771994                          ......CC..G.C.A.....G..G..CC.........  1771958
132       1829321      ...............G..GG..A.......C...A.T......G..CC.........  1829386
                                                 \ \    \                       
                                                 | |    |                       
                                               CAA CC CAGC
132       597204    .GA...............G..C...A.......C...A.T...CA.G..CC...T.....  597136
                                                 \ \    \                       
                                                 | |    |                       
                                               CAA CC CATC
132       1532036   ..AG...CA...A.....G....T.AC..T...G.C.........GGTT.C.........  1531969
                          \                                  \                  
                          |                                  |                  
                          G                            CAAAGCT
132       67365     AGG......T........G...G..A...C...G.C.......CA.G..CC.........  67297
                                                             \                  
                                                             |                  
                                                     CAGCAATTT
132       3242667   .GG...............G..C...A...G...                             3242699
132       2173182      ..T...........AG.G.C..A...T...G.C..........G..C..........  2173247
                                                             \                  
                                                             |                  
                                                     TAGCAATTT
132       1383395                                            .....G..CC......T..  1383413
132       539089    .GG...............G..C...A...T...G.A.A.T......G...C.........  539157
                                                       \                        
                                                       |                        
                                               CACAATGGG
132       132121    .G-...............G..GG..A...CA..G.C..T....CA.G..CC...T.....  132053
                                     \                       \                  
                                     |                       |                  
                                     A               CTGCTGGTT
132       3207866                                                     ...C.....G  3207875
132       155406    .GG...............G...G..A...TA..G.C.....-.G.CA.....A...T...  155469
                                                                       \        
                                                                       |        
                                                                   AGACC
132       2420844                                               ..G..C..........  2420829
132       2413114                                               ..G..C..........  2413099
132       1311403   ..G...............A..CC..A.C.C..AGGC......C.T.G..CC.........  1311467
                                                             \                  
                                                             |                  
                                                         CCCCA
132       2158614                                                        .......  2158608
132       64552        ...............G..GG..A....A........A......GG..C..G......  64619
                                                 \    \ \    \                  
                                                 |    | |    |                  
                                                 C  TGC C CATTTC
132       2368130   ..G...............G....                                       2368108
132       2395469   .GG........A......GT..C..A...T...G.C.....CACC.-....A........  2395527
132       3222587                                                  ...C.........  3222575
132       2384842                                                     ..........  2384833
132       2191581   .G-...............G.AG...A...T..AG.C....A..CA......AT.GAG..T  2191518
                                                                   \          \ 
                                                                   |          | 
                                                                   A       TATT
132       102893                                                       .........  102885
132       296635                                                       .........  296627
132       3346229   .GG........T......G..C...A...T...G.C.......G..GG.CC.........  3346297
                                                             \                  
                                                             |                  
                                                     GGGCAACTT
132       3423359   .GG...............G.C.G..A...CC..G..G......G..G..CC.A.......  3423427
                                                            \                   
                                                            |                   
                                                    TGAGAAACT
132       1317271   .G-...............G..GG......CC..G.C.......C..G..CC..C......  1317204
                                                             \                  
                                                             |                  
                                                     GGGTAACTC
132       1516516   .GG...............GC..G...C.GCA..G.C.....G..A.G..CC.........  1516585
                    \                                        \                  
                    |                                        |                  
                    C                               GGGCAGCTTG
132       3033090   .CG...............G..CT..A...T...G.........CA.G..CC.A.......  3033158
                                                            \                   
                                                            |                   
                                                    CGGGCAACT
132       1593119      .....C......A..G...G..A...G...A.CC.T......G..............  1593054
                                                               \    \           
                                                               |    |           
                                                          GCAACT  AGG
132       949059                                            ...C..G..CC.........  949078
132       970759                                            ...C..G..CC.........  970778
132       2202898   .G-............A..G..CT..T...TC..G.........CA.G...C.........  2202966
                                                             \                  
                                                             |                  
                                                    CAGCAACTTT
132       309240    .G-...............G...G..A...CA..G.C.......CA.T.TCC.........  309173
                                                             \                  
                                                             |                  
                                                     CAGCAACTC
132       323862    .G-...............G....A.A...T...G.C.....                     323823
132       1892428   .G-...............G..C...A...CA..G.C.....T..A.GG.CC.........  1892361
                                                             \                  
                                                             |                  
                                                     CAGCAACTA
132       470081    ..-...............G..C...A...CA..G.C.....                     470042
132       2668774   .G-...........A...G..C.......T...G.C.....                     2668735
132       2873847      ...............G...G..A.C.C..AG.C..........A..CC....A....  2873781
                                                            \                \  
                                                            |                |  
                                                    TGGGCAACT                A
132       2876441      ...............G...G..A.C.C..AG.C..........A..CC....A....  2876375
                                                            \                \  
                                                            |                |  
                                                    TGGGCAACT                A
132       1710526      ............A..G..A...A.G.T...G.C..........G..CC.........  1710591
                                                            \                   
                                                            |                   
                                                    TCAGCAACT
132       3145880   .G-...A...........G..C.A.A.............T......G.TC..A...T...  3145813
                                                 \  \   \                       
                                                 |  |   |                       
                                                CA CTA TGGC
132       199661    C.G...............G...G.G........C.....T......G..CC......G..  199593
                                                 \ \    \  \                    
                                                 | |    |  |                    
                                               CAA CC   C AAT
132       2102698                                            .....G..CC.........  2102716
132       2184247                                            .....G..CC......T..  2184229
132       1855860                                                      .........  1855852
132       110588                                              ....G..CC......T..  110605
132       210268       ...............GG.--..A...CA..G.C..........G..CCC........  210205
                                                             \                  
                                                             |                  
                                                     CAGCAACTT
132       1400218                                                      .........  1400210
132       268489                                            ......G..CC.........  268470
132       619950          ............G..C...A...CA....C.A.T...G..G..CC.........  620012
                                                     \ \                        
                                                     | |                        
                                               GGCAACC AG
132       93621                                                        ...G.....  93629
132       99575                                                        ...G.....  99583
132       1871569                                                            ...  1871567
132       1876861                                                            ...  1876859
132       2642223                                                      .........  2642231
1152      705016    C.-...............G...G..AA..CA...T...........G..CCA........  704949
                                                             \                  
                                                             |                  
                                                     GAGTAATTC
1152      119950    AGG...............G.CAG..A...T...G.C..........G.TCC.A.......  120018
                                                            \                   
                                                            |                   
                                                    TCAGCAACT
1152      703964                                               ...G...C......T..  703948
1152      566553    .G-...........A...G..CC..A...T...GTC.......GC.-.............  566620
                                                                       \        
                                                                       |        
                                                              AGCAAGACCC
1152      384691                                            ......G..C..........  384672
894       113336    .G-...............G..C...A...CA..G.C.A...........C.G........  113269
                                                             \                  
                                                             |                  
                                                     CTGTGTCTT
894       1040445   ..G......T........G..CC..A..GG...G.C.....-.G.CA......C.G....  1040380
                                                                           \    
                                                                           |    
                                                                     AGGCCCA
894       46790     .GG...............G...T..AA...A..G.......                     46750
894       876915    ..-...............-..C...A...CA..G.C..........G...C.....TGG.  876849
                                                            \                   
                                                            |                   
                                                    TCAGCAATT
894       331480                                                       .........  331488
894       436556                                                       ......T..  436564
894       56292     .G-.......A.......G...G..A.......G.C.......GC.-.............  56355
                                                                       \        
                                                                       |        
                                                                  AGGCCC
894       79310     .G-.......A.......G...G..A.......G.C.......GC.-.............  79373
                                                                       \        
                                                                       |        
                                                                  AGGCCC
894       343262    .GG.....A.A.......G...G..A...CA...T...........G..CC.........  343195
                                                             \                  
                                                             |                  
                                                      GGGAACTT
894       406983    ..G...............GG..G..A...T...G.......                     406943
894       286233    .GG............A.TG..C...A...T...G.C...T.....--.............  286299
                                                          \                     
                                                          |                     
                                                  CATGGGCAA
894       931244                                                   ..C..........  931257
                                                                             \  
                                                                             |  
                                                                             T
894       171792                                             .....G..CC......T..  171774
894       306226                                            ......G..CC.........  306207
894       745314                                             .....A..C.C........  745332
894       306055    -.G...............G..----..AA..-T...CA........G..CC......T..  306001
                                                             \                  
                                                             |                  
                                                             C
778       762743    .GG.............G.G.CC...AA..T...G.C..........A..CC.....T...  762811
                                                            \                   
                                                            |                   
                                                    TCAGCAATT
778       255225    AGG...............G...GT.AAA.CA..GG.......T......C......T...  255293
                                                             \   \              
                                                             |   |              
                                                         CAGCA AACA
778       137761    AGA...............G.C.G..A...T...GA........CA.GG.CC.....G...  137829
                                                            \                   
                                                            |                   
                                                    TCAGCAACT
778       52754                                             ......G..CC...T.T...  52735
778       1024237   .GG.....T.....A...G......AA..T...G.....T..A...G..CC.A.......  1024169
                                                           \                    
                                                           |                    
                                                   TTCAGCAAT
778       1027999   .GG.....T.....A...G......AA..T...G.....T..A...G..CC.A.......  1027931
                                                           \                    
                                                           |                    
                                                   TTCAGCAAT
778       110146    .GG.A.T.A...T.....G..CC..AA..T...G.C.T.......G...CC...T.....  110078
                                                               \   \            
                                                               |   |            
                                                          ACAACT CAG
778       283677                                          ......C.G..CC.........  283656
778       839359                                            ......G..CC...T.....  839378
778       882758                                            ......G..CC...T.....  882777
778       1136895   .G-...............G...G..A...T...A..T..A......A..CC.A.......  1136956
                                                            \                   
                                                            |                   
                                                          ACT
778       88035     .G-.........T.A...G..C..GA...CA..G.C..........G..CC..A......  87968
                                                            \                   
                                                            |                   
                                                    CCATCAACC
778       293       .G-.........T.A...A..C...A...T...G.....T......G..CC.....G...  360
                                                             \                  
                                                             |                  
                                                     CAGCAACTT
778       740333    CGG.............G.G..C...AA...............CCA.G...C.A.......  740265
                                                 \ \    \   \                   
                                                 | |    |   |                   
                                               CAG CC   C ACT
778       749601    CGG.............G.G..C...AA...............CCA.G...C.A.......  749533
                                                 \ \    \   \                   
                                                 | |    |   |                   
                                               CAG CC   C ACT
778       593344                                            ..C...G...C.........  593325
778       239061                                                   ...C...TG....  239049
778       265194                                                       .........  265202
778       683270                                                             ...  683268
778       546400    ..G..T...G.....A..G..C...AA..CA..G.C.......CA...G.GA.A.C.TG.  546338
                                                             \     \            
                                                             |     |            
                                                             C    TT
778       274047                                                       ..C......  274039
778       28583     .GG.A..C...T..AA..G..C...A...T...A.C..........G..A...C......  28515
                                                              \                 
                                                              |                 
                                                      AGCAATTTA
778       35895     .GG.A..C...T..AA..G..C...A...T...A.C..........G..A...C......  35827
                                                              \                 
                                                              |                 
                                                      AGCAATTTA
778       116962    ..-.........A.....G..C...A...T...G.C.....T.GC.-......C......  116901
                                                                          \     
                                                                          |     
                                                                       AAGA
778       985401                                                       .........  985409
778       590548                                                       .........  590540
778       612610                                                        ........  612617
778       1071161      ............A..G...G..A...T...G.C..T.......G.ACC.A.......  1071096
                                                             \                  
                                                             |                  
                                                     CTGCAACTT
778       249143    .GG.A................C...A...T...G.C..........G..CC.A.......  249211
                                                            \                   
                                                            |                   
                                                    TAGGCAACT
778       254675    .GG.A................C...A...T...G.C..........G..CC.A.......  254743
                                                            \                   
                                                            |                   
                                                    TAGGCAACT
778       28243                                             ......G..C..........  28224
778       58851     .GG..A...........AG......A...CA...............G..CC.........  58783
                                                            \                   
                                                            |                   
                                                    TCAGCAACT
778       839504                                                           .....  839508
778       584501    -.GG..............G..CGTGA...CA.AG.C..........G...C......T..  584434
                                                             \                  
                                                             |                  
                                                     CAGCAACTC
778       962407      ......A.........G......AA..T...G.C.......---..A...C.A.A...  962350
                                                             \           \    \ 
                                                             |           |    | 
                                                             C           A    C
778       659873    .G-...TA..........A...G..A...C...A.C.......C..G..C....T.....  659940
                                                             \                  
                                                             |                  
                                                     GGAAAACTC
778       1201009   .G-........A......G..GGT.A...T...G.C..........A..CC.........  1201076
                                                             \                  
                                                             |                  
                                                     CAGCAACTT
778       813639    .G-............A..G..C...AA..G...G.C..........G...C.........  813572
                                                             \                  
                                                             |                  
                                                     GGGCAATTC
778       903465    .G-...............G..C...A...CA..A.......                     903426
778       119518    ..A.A-............G..C...A...CA..G.C.......G..G..CC.A.......  119585
                                                             \                  
                                                             |                  
                                                     CAGCAATTT
778       1095195                                            .....G..CC......T..  1095213
778       96172                                              .....G..CC......T..  96154
778       996969                                             .....G..CC......T..  996987
778       115679    .GA..-............G......A...CA..G.C.....T....G...C.........  115746
                                                         \ \   \                
                                                         | |   |                
                                                    ATAAGG AA  C
778       312239                                            ......G..CC.........  312258
778       139483                                             .....G..CC......C..  139465
778       455231                                            ..A...G..CC.........  455250
778       624036    .GG...............G..C...A...-C..A............A..GC........T  624103
                                                            \                   
                                                            |                   
                                                    TTGGTAACT
778       963580                                             .....G..CC......T..  963562
778       717905    ..-...............G..C.......                                 717932
778       120461                                                       .........  120469
778       1069498                                                     .......T..  1069507
778       143896                                                        ........  143889
778       581216                                                       .........  581208
228       1999716                                           ......G.TCC.........  1999735
228       1676926   .GG...............G...G..A...CA.A.TC.......CA.G..CC.........  1676858
                                                             \                  
                                                             |                  
                                                     CAGCAACTT
228       927035    .GG...............G..C...A...T...GTC.....                     927075
228       1310426   .GG....C..........G..C...AA..CA..G.C.......CA.G..CC....A....  1310358
                                                            \                   
                                                            |                   
                                                    TCCAAAACT
228       1311954   .GG....C..........G..C...AA..CA..G.C.......CA.G..CC....A....  1311886
                                                            \                   
                                                            |                   
                                                    TCCAAAACT
228       473160    .GG...............G...G..AA..CA.AA.C.......CA.A..CC.A.......  473228
                                                            \                   
                                                            |                   
                                                    TCAGCAACT
228       1570280   .GG.............T.G..C...A...G...G.C.....G..A.G..CC.........  1570348
                                                            \                   
                                                            |                   
                                                    TCAGCAACT
228       568279                                            ......T..CC.......G.  568260
228       1466885                                            ..A..G..C....T.....  1466903
228       1818799   .GG...............G..C...A...T...G.C.........GG..CC.........  1818867
                                                             \ \                
                                                             | |                
                                                             C CAACTTCA
228       283411    .GG...............G..CT..A.ACCA..G.C..........G..CC.........  283343
                                                            \                   
                                                            |                   
                                                    TCAGCAACT
228       353305    .GG........T......G...GA.A...T....T....A......A...C.A.A.....  353243
                                                            \                   
                                                            |                   
                                                          ACT
228       373552    .GG........T......G...GA.A...T....T....A......A...C.A.A.....  373490
                                                            \                   
                                                            |                   
                                                          ACT
228       1177216   .GG...T...........G..C.A.A..AT...G....-..TCA.C....---.A....G  1177271
228       484729    AGG..............AG...G..A...CA..GTC..........G..C.-........  484796
                                                             \                  
                                                             |                  
                                                     GGGCAATTT
228       38063     -.G...............G..C...A..GCA.AC.C...A.-.A...C..G.T..AA...  38120
228       1840023                                           ......G..CC.........  1840004
228       430313                                            ......G..CC.........  430294
228       271789    AGG...............G..C...AC..T...G.C..........G...C.........  271857
                                                            \                   
                                                            |                   
                                                    TTGGCAACT
228       2146213                                            .....G..CC......C..  2146195
228       1631024   .GG...........A...G..CC..T...T..TA.C..........G.T.C.....A...  1630956
                                                            \                   
                                                            |                   
                                                    TGGGCAACT
228       1446728                                           ......G..CC..A......  1446709
228       450803                                                       .........  450795
228       39487                                                        .........  39495
228       304783                                                   ..C....A.....  304795
228       1474291                                           ......T..CC.........  1474272
228       1785638                                                        .......  1785632
228       256685                                                         .......  256679
228       1517330                                                      .........  1517322
228       1870385   .GG........-......G..CG..A......AC...A.T......G..CC.........  1870318
                                                 \ \    \                       
                                                 | |    |                       
                                               CAA GC CAGC
228       1588472                                                      .........  1588480
228       1019622   ..T...............G...G......TA.AG.C.......G..G..CC......T..  1019554
                                                             \                  
                                                             |                  
                                                     CAGCAACTC
228       337360          ...........AG..GG..A...T...A.-..A--..A...----.........  337314
228       544992    -.G...........A...G..C.......T...G.C.......                   545033
228       508216    .GG.......A.....G.A......A...T...G.C...A......G..CC...T.....  508283
                                                            \                   
                                                            |                   
                                                     AGGGAACT
228       510659    .GG.......A.....G.A......A...T...G.C...A......G..CC...T.....  510726
                                                            \                   
                                                            |                   
                                                     AGGGAACT
228       1450417                                            .....G...C......T..  1450435
228       288109                                                   ...C.........  288121
228       1566661                                   ......GAA.C.T....CC......T..  1566688
228       959481    .G-..........GA...G..CT..A...CA..A.C..T..-.A.CA...GA...G...G  959538
228       1594739      .....A.........G..C...A...CA.....G..T...A..G..CC.........  1594674
                                                     \    \                     
                                                     |    |                     
                                                 GCCAA GAAA
228       118908    ..-.........T....TA...G..AA..T...G.C..G.......G...--........  118843
                                                             \                  
                                                             |                  
                                                     GGGTAACTG
228       61406        .........AG....G...C..A...T...G.C.......G..G.TCC.........  61471
                                                             \                  
                                                             |                  
                                                     GAGCAACTT
228       738023    .G-...........T..AG..CG..A...CA..G.C........C.G..C..........  738090
                                                             \                  
                                                             |                  
                                                     CAGCAACTT
228       269280    .G-...............G..AG..A...T...C..G....                     269319
228       1757915   .G-...............G..CC..A...C...G.C..........G..CC.........  1757982
                                                            \                   
                                                            |                   
                                                    TCAGCAACT
228       1409966   .G-...............G..CC..AA..T...G............G..CC.........  1409899
                                                            \                   
                                                            |                   
                                                    TCAGCAACT
228       412969    C.-...........A...G......A...CA..G......                      413007
228       575676    .GG...............-.A....A...CA..G.C..........G.TAC.A....--.  575739
                                                             \                  
                                                             |                  
                                                       GAGAAAC
228       511790    .GG..-............A.CC...A...T...G.C..T.......G..C..........  511857
                                                            \                   
                                                            |                   
                                                    GGGGTGACT
228       514278    .GG..-............A.CC...A...T...G.C..T.......G..C..........  514345
                                                            \                   
                                                            |                   
                                                    GGGGTGACT
228       1180866   .G-...............A..C...A...C.....C.A.T..A...G..CC.........  1180799
                                                    \  \                        
                                                    |  |                        
                                                    G AACCTAAG
228       1372944                                            .....G.....T....T..  1372962
228       119658                                                   ..C..........  119670
228       1726210   .G-...............G..GTG..T.C......-..........G..CCC.....T..  1726143
                                         \                   \                  
                                         |                   |                  
                                         G           CAGCAACTC
228       2067312   .G-...............G...T.GA...CA...T....A......G.............  2067245
                                                    \       \                   
                                                    |       |                   
                                               AGCCAG     ACT
228       518517                                             .....G..CC......T..  518535
228       91055     .G-...............G..C...T...T.....G.A.T...C..G.TCC.........  91122
                                                    \  \                        
                                                    |  |                        
                                                    G ATTTGCAG
228       1141699   .G-.........A.....G..C...A...CA.....T.G.......G..AC.........  1141766
                                                      \     \                   
                                                      |     |                   
                                                  TCAAT  AACT
228       1918533                                            .....G..CC......T..  1918551
228       1277571                                       ...T......G..CC.........  1277594
228       1723189                                           ..A...A..CC.A.......  1723170
228       1141530                                            .....G..CC.........  1141548
228       1463507                                            .....G..CC.T....T..  1463489
228       270699                                                       .........  270707
228       790011                                            ......G...C.........  789992
228       359002                                            ......G..CC.........  358983
228       379249                                            ......G..CC.........  379230
228       474426    .GG...............G..C...-...T...GTC..........G..CC.T....T.G  474492
                                                            \                   
                                                            |                   
                                                     CTGCAACT
228       1984130                                            .....G..CC......T..  1984112
228       2165053   .G-...............G...G..T.......G...A.T......GG.CC.A.......  2164986
                                                 \ \    \                       
                                                 | |    |                       
                                               CAA CC CAGC
228       124074                                                          ......  124079
228       1508804                                            .....G..CC..A...T..  1508786
228       41706                                                        ......T..  41714
228       1445752   .G-...............G...                                        1445732
196       1428575   -.................G......A.G.CA..A.....AC..CA.G..CC.........  1428633
196       561962    .G......A..A...A..G..CT..A...CA..AT......G.GC.A..CA...T.T...  561892
                                                                   \            
                                                                   |            
                                                         TTTAGCACAAA
196       1850168   .GG.......A.......GG.C...A...CA.A..C..........GG.CC.........  1850236
                                                             \                  
                                                             |                  
                                                     CAGCAACTC
196       1331557   .G-.......C.GG....GG..G..A.........-.......G..G.TCC.........  1331490
                                                 \           \                  
                                                 |           |                  
                                                 C   CAGCAACTT
196       575986    AGA............A..G..C...A...TT..G.C...T......G..CC.........  575918
                                                             \                  
                                                             |                  
                                                     GAGCAACTC
196       305156    A.G...............G..C...A...T.....C...T...                   305198
196       520494                                            ......A..CC........C  520475
196       777512                                            ......G..AC.........  777493
196       869415                                      ...A.T......G..CC.........  869440
196       1119075                                           ....A.G..CC.T..C....  1119094
196       1879761   .GG............A..G..C...A...CA..G.C.......AA.G..C..........  1879829
                                                            \                   
                                                            |                   
                                                    CTAGCAACT
196       523037    .GGT..............G...G..A...CA..G.C.A.T......G.ACC.A....T..  523105
                                                           \                    
                                                           |                    
                                                   GTCAGAAAT
196       524523    .GGT..............G...G..A...CA..G.C.A.T......G.ACC.A....T..  524591
                                                           \                    
                                                           |                    
                                                   GTCAGAAAT
196       1205665   ..-...T...........G..GG..A.C.CA..G.C...T.T..A.G.TCC.........  1205732
                                                          \                     
                                                          |                     
                                                  GTTCAGCAA
196       1758604                                           ..A...G..C..T.......  1758623
196       1842935   .G-...............G..C...A...T...G......A.C.T.GC.ACA.C..T...  1842997
                                                           \                    
                                                           |                    
                                                        TGGG
196       2270212                                                  ..C......T...  2270200
196       479314                                             .....G..CC......T..  479296
196       484367                                             .....G..CC......T..  484349
196       1585637   ..G..............AG..C.T.A...CA..G.C...T...C..G..CC.........  1585569
                                                            \                   
                                                            |                   
                                                    GGGGCAACT
196       856053    ..--..............G..C...A....A........A......G.TCC.A.......  856120
                                                 \   \  \   \                   
                                                 |   |  |   |                   
                                                 C CCA TTC ATT
196       859009    ..--..............G..C...A....A........A......G.TCC.A.......  859076
                                                 \   \  \   \                   
                                                 |   |  |   |                   
                                                 C CCA TTC ATT
196       1276847      ...............GT..G..A...T...G.C..T.......G..CC.........  1276784
                                                             \                  
                                                             |                  
                                                       GGGCAAT
196       1285637      ...............GT..G..A...T...G.C..T.......G..CC.........  1285574
                                                             \                  
                                                             |                  
                                                       GGGCAAT
196       1879077                                              ...G..CC......T..  1879061
196       1834068   ..A..C..A.AT......G..C...A.......A.CT....GA...A..C.-........  1834001
                                                          \                     
                                                          |                     
                                                  GAAGGGAAA
196       424079                                              ....G..CC.A.......  424096
196       538237    .GA..A............G..C...A...                                 538209
196       550470    .GA..A............G..C...A...                                 550442
196       1668017                                             ....G..CC.........  1668034
196       1648751                                                      .........  1648743
196       1317833                                              ...G.............  1317817
196       1575761                                                      ..C......  1575753
196       949313                                                   ..C..........  949325
196       1740065   AGG...............G..C.......                                 1740037
196       1743804   AGG...............G..C.......                                 1743776
196       1738556                                                      .........  1738548
196       1742296                                                      .........  1742288
196       184851                                                   ..C..........  184839
196       1015048   .GG...........A.....G...T.A..C.......AAT....A.G..CC.T.....G.  1014982
                                     \                  \                       
                                     |                  |                       
                                 AGATT                 GC
196       880108    .GG...............G......A...T...G.C.......GA.G..C......G...  880176
                                                            \                   
                                                            |                   
                                                    TCAGCAACT
196       300328                                                       .........  300336
196       398267    AGG.T...........G.G.-.G..A...T...A.C...T.G..A...---..G.----.  398215
                                                               \                
                                                               |                
                                                               A
196       2185440                                                      .........  2185432
196       238033                                                       .........  238025
196       364677    ..-..............AG..C...A...TA..G.C.A..C...A....CC.........  364744
                                                          \    \    \           
                                                          |    |    |           
                                                          A CAATT AGA
196       370069    ..-..............AG..C...A...TA..G.C.A..C...A....CC.........  370136
                                                          \    \    \           
                                                          |    |    |           
                                                          A CAATT AGA
196       296224                                                       ....C....  296232
196       439772    .G-.............G.G..C...A...CA..G.C.....C..A..T..C.........  439706
                                                              \     \           
                                                              |     |           
                                                              T TAGAGAG
196       1551013                                                            ...  1551015
196       1245015   ..A.C-............G...GT...C.C...G.C..T.......A...C.........  1245088
                                                            \                \  
                                                            |                |  
                                                    TGGGCAATT           AAATTT
196       1251999   ..A.C-............G...GT...C.C...G.C..T.......A...C.........  1252072
                                                            \                \  
                                                            |                |  
                                                    TGGGCAATT           AAATTT
196       1185626   .G-.........A.A...G...G..A....T..G.C..T.......G..CC...A.....  1185559
                                                             \                  
                                                             |                  
                                                     TGGCAATTT
196       910775    .T-.....A.........A...GA.T...TA....C..TG......G..CC.........  910842
                                                             \                  
                                                             |                  
                                                     GGGCAACTG
196       2357485                                                      .........  2357477
196       2117057   .G-...............G..A...A......AA.C.....                     2117018
196       2127539   .G-...............G..A...A......AA.C.....                     2127500
196       1493023   T.G...............G...C..A...CA.A.TC..........G..C....A.....  1493096
                       \                                    \                \  
                       |                                    |                |  
                       G                            TCAGCAATT             TAAA
196       691972                                                       ..C......  691964
196       1326305                                                      .........  1326297
196       192379                                            ......G..CC.........  192398
196       203439                                            ......G..CC.........  203458
196       2648997   .GG...............A...G..A......A....A.T..A...G..C..........  2648929
                                                 \ \    \                       
                                                 | |    |                       
                                               CAA CC TGGC
196       722781                                             .....G..CC......T..  722763
196       971735                                            ...A..G...C.........  971754
196       306427    ..--..............G......AA..CC...-...........G...C.........  306362
                                                            \                   
                                                            |                   
                                                    TGGAAAATT
196       1133028                                            .....G..CC.A.T..T..  1133010
196       374061                                                       .........  374069
196       377532                                                       .........  377540
196       1676295   .G-............-..G...G..A...CA..G.C.T........GG.CC.T.......  1676361
                                                             \                  
                                                             |                  
                                                     TGGCAATTT
196       1333171                                           ......A..CC.........  1333152
196       1610586                                                      ...T.....  1610594
196       1059683   ..-...............A..C...A..........G.G....CA.G.......T.G...  1059616
                                                \  \        \                   
                                                |  |        |                   
                                               TC ACC    AATT
196       1815503   ..-...............G...G..A...                                 1815476
196       1824371   ..-...............G...G..A...                                 1824344
196       2089776   ..-...............G..C...A...                                 2089749
196       1450357                                             ....G..C..T.......  1450374
196       259536                                                   ...A........G  259548
196       2536845                                                  ..C..........  2536833
196       1678057                                           ......G..CC.-.......  1678039
196       987021                                                          ..A...  987026
170       483516    .GA..-............G.......C.-..CC..G.A.T......G...C.........  483575
                                                        \                       
                                                        |                       
                                                       GC
170       56390                                             .....GA..CC.........  56409
170       1675880      ...A...........A..CC..A.A.T...G............G..CC.........  1675942
                                                      \  \ \ \                  
                                                      |  | | |                  
                                                     AC  A AA|
                                                             |                  
                                                             G
170       844912    ..G..A.CA.........G..CC..AA..T...A.C.......A...T..G.........  844843
                                                             \                  
                                                             |                  
                                                    GGCAATTTAG
170       580279    ..G........T......G..C.T.A...CA..A..........A.A..CC.........  580347
                                                            \                   
                                                            |                   
                                                    TGGCCAACT
170       643274                                          ......A.G..CC.........  643295
170       286087                                            ......G...C.........  286106
170       240720    .GG........A....T.G...G..A...T...G.C...T...CA.G.T.C.........  240788
                                                             \                  
                                                             |                  
                                                     GAGCAATTT
170       819540                                            ....A.G..CC.........  819521
170       345630    AGG...............GT.C...AA..CA..GA....A...CA.G..C..........  345698
                                                             \                  
                                                             |                  
                                                     CAGCAATTC
170       964173    -.G........T......A..C...A...T.....-..A....CA..G.CC.C...T...  964239
                                                             \     \            
                                                             |     |            
                                                             C TCAGCACG
170       966066    -.G........T......A..C...A...T.....-..A....CA..G.CC.C...T...  966132
                                                             \     \            
                                                             |     |            
                                                             C TCAGCACG
170       978901    -.G........T......A..C...A...T.....-..A....CA..G.CC.C...T...  978967
                                                             \     \            
                                                             |     |            
                                                             C TCAGCACG
170       1188447      ..............AG...GT.AC..T...........G....G..C..A.......  1188512
                                                               \                
                                                               |                
                                                       GCAACTTAA
170       1805255                                           ..T...G.T.C.........  1805236
170       102604                                            ......G.TCC.........  102623
170       922699                                            ......G..CC.........  922680
170       68282     .GG.........T.A...A...G..A...CA..G.C...T......G..A..........  68214
                                                             \                  
                                                             |                  
                                                     GGACAACTT
170       830439       ............A..G..AG.CA...T...G.C..........G.TC..........  830504
                                                             \                  
                                                             |                  
                                                     CAGCAATTT
170       2152748                                             ....G..C..........  2152765
170       2156251                                             ....G..C..........  2156268
170       2699357                                                      .........  2699365
170       2705738                                                      .........  2705746
170       690711                                               ...G..CC.........  690727
170       431045    ..A..-..A.........G..GG..A...CAG.G.C.....G....G..A..........  430978
                                                               \                
                                                               |                
                                                       ACAAGTTAA
170       432985    ..A..-..A.........G..GG..A...CAG.G.C.....G....G..A..........  432918
                                                               \                
                                                               |                
                                                       ACAAGTTAA
170       766990    C.G...............G......AC.........                          767027
                                                   \                            
                                                   |                            
                                                  TA
170       2283433                                                  ..C..........  2283445
170       2138897                                                  ...C......T..  2138885
170       622699                                                           .....  622703
170       625949                                            ......G..C..........  625968
170       102855    C.GG..............G..CT..A..CCC..A.C...T.G..A.....C.....T...  102923
                                                               \    \           
                                                               |    |           
                                                          ACAATT  AGA
170       943255                                                       .........  943247
170       811264                                                       .........  811256
170       3035415                                                       ........  3035422
170       1158212      ...............G......A.C.T...G.C...A.G.GC.-.............  1158147
                                                                         \      
                                                                         |      
                                                                GAAGACCCTA
170       1414284   .G-..A............G.GC...T...T...G.C..........G..CC.C.T.....  1414217
                                                            \                   
                                                            |                   
                                                    TGGGCAATT
170       416177    ..-..............AG...C..A...T...GG.T.........GGTCC.........  416110
                                                             \                  
                                                             |                  
                                                     GGACAATTG
170       526326    .G-...............A..GG..A...G...G............G..CC.........  526255
                                                            \                \  
                                                            |                |  
                                                 TCAGCAGCAACA                A
170       1065800   .GG.........A....T....C....CC..C-.G........CA.G..CC.........  1065733
                                  \     \                  \ \                  
                                  |     |                  | |                  
                                 TA  AAAG                 AA G
170       1965829                                                      ......T..  1965821
170       844600    .GG...............G..C...A...                                 844572
170       1046380                                           ......G..CC..C...C..  1046399
170       900401    ..G.A.......A..T..G..C...A...T.......A.T...A....TC..........  900333
                                                     \  \                       
                                                     |  |                       
                                                 GTCAT GAGC
170       865724                                            ......G..CCC........  865705
170       122752                                             .....G..C.......T..  122734
170       127116                                             .....G..C.......T..  127098
170       1169612                                            .....G..CC......T..  1169594
170       1573696                                            .....G..CC......T..  1573714
170       595038                                             .....G..CC......TT.  595056
170       680090                                             .....G..CC......T..  680072
170       2689510   ..G...............G...G..A....A....-.......CA...TG.A....-...  2689440
                                                 \          \            \      
                                                 |          |            |      
                                                 C          T  CAAGACCCCGT
170       728231    ..-.......T.......G...G..A...T.......ATT......G...C.........  728297
                                                     \  \                       
                                                     |  |                       
                                                  ACAG CAGA
170       742101    ..-.......T.......G...G..A...T.......ATT......G...C.........  742167
                                                     \  \                       
                                                     |  |                       
                                                  ACAG CAGA
170       1655869                                             ....G...C.C.T..T..  1655852
170       2235455   C.G..A....A.......G..C...A....AG...C...AA.....G..CC......T..  2235389
                                                 \     \   \                    
                                                 |     |   |                    
                                                 C AACAT   A
170       1619990      ......T........G..C...A....A..C.-........A.G..CC.........  1619925
                                                \            \                  
                                                |            |                  
                                                C    CAGAAATTT
170       1368740                                             ....G..CC.........  1368723
170       1717110                                           ..A...G..CC.........  1717129
170       964394                                            ......G..C...C......  964413
170       966287                                            ......G..C...C......  966306
170       979122                                            ......G..C...C......  979141
170       2259817   -.G..............AG.GC...A.......C.....T...CA.G..CC.......G.  2259883
                                                 \ \    \  \                    
                                                 | |    |  |                    
                                               CAA C    C AAG
170       296176                                                      ..........  296185
170       657650                                            ......G..CC.......C.  657631
170       1569741                                                      ......T..  1569749
170       1575863                                                      ......T..  1575871
170       1581095                                                      ......T..  1581103
170       389365    ..-...............G..C...A...                                 389392
170       394130    ..-...............G..C...A...                                 394157
170       398871    ..-...............G..C...A...                                 398898
170       403374    ..-...............G..C...A...                                 403401
170       104266                                             .....G..........T..  104285
                                                                      \         
                                                                      |         
                                                                      C
167       2604376                                                      ......T..  2604368
167       2702898                                                      ......T..  2702890
167       2700812   AGA...............G..C...AA..G...G.C...T.CAGC....CC.........  2700744
                                                                   \            
                                                                   |            
                                                           CTTCGGGGG
167       419923    ..................G...G..A...T...A.C.....                     419963
167       3219910   .GA..T-.A.........A...G..A...CT..GAC..........G..CC.........  3219977
                                                             \                  
                                                             |                  
                                                     GGGCAACTT
167       2285870   ..G...............G..C...CA..T...G.C.....                     2285830
167       2578819                                           ...A..G..CC.........  2578800
167       3101979   .GG..........T....G......A...T...G.C........A.G..C..A.......  3101911
                                                             \                  
                                                             |                  
                                                     GGGCAATGT
167       2800744   .GG...............G...G..AA..T...GGC..TT.T..A.G.TC..........  2800813
                                                               \                
                                                               |                
                                                      GTAATTTAAA
167       2533055   .GG...............G..CC......T...GTC.....                     2533015
167       2551309   .GG...............G..CC......T...GTC.....                     2551269
167       1497273                                           ......GG..C.........  1497292
167       2739676   .GG...............G..C...A.......C..G.G....CA.G...G.........  2739744
                                                 \ \        \                   
                                                 | |        |                   
                                               CAA GC    AACA
167       2363541   ..G............A.AG...GA.A...G...GTC...T...CA.G..CC.........  2363608
                                                            \                   
                                                            |                   
                                                     CAACAATT
167       2410167   .GT...............G.C....A..GT...A.....T......G.TGC.........  2410099
                                                          \                     
                                                          |                     
                                                  TCTCAGCAT
167       2361106   .G-...T...........G..C...AA..T...G.C..........G.TCC..G..T...  2361039
                                                            \                   
                                                            |                   
                                                    TGGGTACCT
167       2663011      ...............G.GC.......T...G.C..........T..C..........  2663076
                                                            \                   
                                                            |                   
                                                    TCAGCAACT
167       2849190   .GG.....A..A......G..C...A...CC....C..G.......T..AC.........  2849122
                                                     \      \                   
                                                     |      |                   
                                                 GTCAT   AACT
167       1514564      ...............G..AG..A...CA..GAC......C.T.G.TGC.........  1514625
                                                             \                  
                                                             |                  
                                                         CAACA
167       2083476                                           ......G.TCC.........  2083495
167       2894175   ..G...............G....T.A...T...ATG.......G..G.TCC.........  2894243
                                                             \                  
                                                             |                  
                                                     CAGTAATTT
167       2907071   ..G...............G....T.A...T...ATG.......G..G.TCC.........  2907139
                                                             \                  
                                                             |                  
                                                     CAGTAATTT
167       2699184                                           ...G..G..CC.........  2699203
167       2978203                                                      .....G...  2978195
167       2448198   AGG...............G..CTT..CC..T.A.T...T---....GT.CC.........  2448255
                                                 \                              
                                                 |                              
                                                 C
167       2070712   .GG...............G...G..A.......G.A...T...CA.G..CC.A.......  2070778
                                                  \    \   \                    
                                                  |    |   |                    
                                                 GT  CCT  AA
167       1656177   -.G............A..G...G..AA......C...A.T......G..CC......T..  1656244
                                                 \ \    \                       
                                                 | |    |                       
                                               CAA CC CAGC
167       2678611                                                      .........  2678619
167       2917196      ...............G...G..A...TA..G.C.A...TA...G.............  2917131
                                                               \ \              
                                                               | |              
                                                          ATAATT GAA
167       2608943   ..A..............TA..C.......T...-.C......T...G..CC...A.....  2608876
                                                            \                   
                                                            |                   
                                                    TCAGCAACT
167       2299291                                                  ...C.........  2299279
167       3072622                                                      ...T.....  3072630
167       2462497                                                      .........  2462505
167       523301                                                       .........  523293
167       2680987                                                      .........  2680979
167       1796251                                                      .........  1796259
167       2126697                                            .....G..........T..  2126716
                                                                      \         
                                                                      |         
                                                                      C
167       2538211                                                      ..G......  2538203
167       2556302                                                      ..G......  2556294
167       2643897   .GG....C..........G..CT..A...........A.T......G.............  2643965
                                                 \ \    \                       
                                                 | |    |                       
                                                CA GCC CAGC
167       2416675   .G-...............G....T.AA..T..AG.C......A...G...A...T.....  2416608
                                                            \                   
                                                            |                   
                                                    TGAACAACT
167       2438114   .G-...............G....T.AA..T..AG.C......A...G...A...T.....  2438047
                                                            \                   
                                                            |                   
                                                    TGAACAACT
167       1646960                                           ......G...G...G.....  1646979
167       1777743      ...............G..C...A...T.....C..G.....AT...CC.........  1777805
                                                             \ \    \           
                                                             | |    |           
                                                             C CT AGG
167       1782154      ...............G..C...A...T.....C..G.....AT...CC.........  1782216
                                                             \ \    \           
                                                             | |    |           
                                                             C CT AGG
167       2775620   C.................G...GA.A.......C.....T......G..AG..C.G....  2775689
                      \                          \ \    \                       
                      |                          | |    |                       
                      G                         CA GCC CAGC
167       2831505   .G-............A..G..C...A...T...G.C......T...G..C..........  2831572
                                                             \   \              
                                                             |   |              
                                                       GGGTAAC  CC
167       2489274   .G-...............G...C......G...G.C..T..-.A.CA.......T.....  2489212
                                                                       \        
                                                                       |        
                                                                   AGACC
167       2951788   ..-........A......G..C...A...T...G.C.......CA.G..CC.C.......  2951721
                                                             \                  
                                                             |                  
                                                     CAGCAACTT
167       3099463   .G-...............A...G..A...T....TG.....                     3099424
167       2604624   .G-...............G...G..A...T...G.C..T..                     2604585
167       2656000   .G-...A...........G....A.A...G...GG...........G..C....T.....  2656066
                                                            \                   
                                                            |                   
                                                     TCTGCAAT
167       2656745   .G-...........A...G..C...A...CA.AG.C.......CA.G...CC..T.....  2656678
                                                            \                   
                                                            |                   
                                                    TCATCCACT
167       2698450   .G-...G...........T.C.G..A...T...G.C..........G...C...TG....  2698517
                                                            \                   
                                                            |                   
                                                    TCAACAAAT
167       2651380   .GA..-...T........G...G..AA..C...G.C.....C....G...C.........  2651447
                                                              \                 
                                                              |                 
                                                      AGCAATTTT
167       2746628                                                      .........  2746636
167       2077036      ...............G...G..A...T.....C...A......G...G.........  2077101
                                                          \                     
                                                          |                     
                                                  CTTCAGCAA
167       2679199         .........A..A...G..A...G...GGC..........A..CC.........  2679137
                                                             \                  
                                                             |                  
                                                     GAGCAATTT
167       2613684                                                      ...T..G..  2613676
167       2570971                                         .....CA.G..CC.........  2570950
167       1517190                                            .....G..C.....C.T..  1517208
167       2517329                                           ......G..CC.........  2517310
167       2310253                                            .....A..CC.A....T..  2310235
167       2624659                                                      ......T..  2624651
167       3220618                                            .....G..CC......T..  3220600
167       2391296                                            .....T..CC......T..  2391278
167       236069                                                       ......T..  236077
167       238896                                                       ......T..  238904
167       247010                                                       ......T..  247018
167       1993591                                           ......G.............  1993572
167       2846809                                                      ......T..  2846801
167       1576636                                           ......G..CC.........  1576617
167       2414008                                                        .......  2414014
167       2435447                                                        .......  2435453
167       2771330                                                      .........  2771338
167       2456105                                                  ...C......T..  2456093
138       1002271   .GG....C......T...G..CG......CA..G.C.......CA.G..CC.........  1002203
                                                             \                  
                                                             |                  
                                                     CAGCAACTT
138       2619062   .GG...............G...G..A...T...G.C.....                     2619102
138       2963636   .GG..C............G..CT..A.A...-.GA...........AT.CC.......G.  2963703
                                                            \                   
                                                            |                   
                                                    CCAGCAATT
138       810333    ..G........A......G..GG..AA...A....-.......A..G...C.........  810265
                                                 \           \                  
                                                 |           |                  
                                                 C   CAGCAACTT
138       814091    ..G........A......G..GG..AA...A....-.......A..G...C.........  814023
                                                 \           \                  
                                                 |           |                  
                                                 C   CAGCAACTT
138       2998264                                           ......A.T.C..C......  2998245
138       220217                                             .....G..CC.........  220235
138       2264969                                                      ...T..G..  2264961
138       123963                                                       .........  123971
138       337254                                                       .........  337246
138       3026277      ......C........G......A...T...G.C.......GC.-.............  3026212
                                                                       \        
                                                                       |        
                                                              AGCAAGACCC
138       296680                                                       .........  296688
138       894897    ..-...........A..CG...G..AA..G.......A.T....A.G.ACC....C....  894830
                                                     \  \                       
                                                     |  |                       
                                                 GTCAG GAAC
138       135470    .G-............A..G..C...AC..T..AG...A.T......G...C...G.....  135401
                                                       \                \       
                                                       |                |       
                                               CACCTTTAG               AT
138       268291                                            ..A...G..CC.....T..G  268272
138       706279    .G-...............G...GT.A....A....-......C.T....CC.........  706346
                                                    \        \    \ \           
                                                    |        |    | |           
                                                    A    CAGCA    G GGG
138       718877    .G-...............G...GT.A....A....-......C.T....CC.........  718944
                                                    \        \    \ \           
                                                    |        |    | |           
                                                    A    CAGCA    G GGG
138       711277    .G-...............G...GT.A....A....-......C.T....CC.........  711344
                                                    \        \    \ \           
                                                    |        |    | |           
                                                    A    CAGCA    G GGG
138       2642861   .G-.....A..A......G..GG..A...G...G.C..........G..CC.A.......  2642794
                                                             \                  
                                                             |                  
                                                     GAGCAACTT
138       2975798   .G-...............G..GG..A...CT..G.C.A...G.--...A...AG.--..G  2975744
138       2982179   .G-...............G..GG..A...CT..G.C.A...G.--...A...AG.--..G  2982125
138       601317                                               ...G..CC.........  601301
138       1149608   .G-....C..........G..CC..A...CA..G.C..........G..CC.........  1149675
                                                             \                  
                                                             |                  
                                                     CAGCAACTT
138       2665929           .........AG..GG..A...CA..G.C.....G.GC.-..CC...T...G.  2665979
138       34656     ..--.......A......G..CC..A...CA..G.........G..G..CC.........  34590
                                                             \                  
                                                             |                  
                                                     CAGCAATTT
138       3502263   .G-...............G..C..CA...CA..G.C.......CA.G..CC..C...T..  3502196
                                                            \                   
                                                            |                   
                                                    TCAGCAACT
138       344378    ..-...............G...GTGA...G.G.G.C..........G..CC........-  344312
                                                            \                   
                                                            |                   
                                                    TTAGCAACT
138       130724    .G-...........AA..G..C.......T...G.....T......G..CC.........  130791
                                                          \                     
                                                          |                     
                                                  GTTCAGCAA
138       2929017   ..A..C.-..........G...GAGA...G...G.C..........G..CC.........  2929084
                                                             \                  
                                                             |                  
                                                     CATCAACTT
138       3017565                                                      .....T...  3017557
138       443738                                             .....G..CC......T..  443756
138       221908       .......A.......G..GG..A...T........A.....A.G..AG...G.....  221973
                                                     \      \                   
                                                     |      |                   
                                                 GCCAG   AACT
138       228274       .......A.......G..GG..A...T........A.....A.G..AG...G.....  228339
                                                     \      \                   
                                                     |      |                   
                                                 GCCAG   AACT
138       200172                                                       .........  200180
138       1005808                                                      ..C......  1005816
138       426257    ..-...............G..C...A.......-.C.....                     426218
                                                 \                              
                                                 |                              
                                                 C
138       122442                                            ...C..G..CC.........  122423
138       451852    -.G..A............G..C.---...CA..G.C....C...A.G...C.........  451915
                                                          \     \               
                                                          |     |               
                                                          C AATTTAA
138       2309882                                                            ...  2309884
138       3482230                                                      .........  3482222
138       2631460                                                      .........  2631468
87        3899367   AGA............A..G...GT.A...CA.AG.C.....CAAC.-....G..T.....  3899299
                                                                         \      
                                                                         |      
                                                                CAAGGTCCTA
87        2819070   -.G..........G....G..C........-..G.C.-.T......G..CA.T.......  2819013
                                             \                                  
                                             |                                  
                                             A
87        600702    .GG...T....A...A..G..CT..A...G...GT......G.A..G..C..........  600770
                                                                \               
                                                                |               
                                                        AAACTTGGA
87        3989054   .GG...G...........A...G..A...T.....C...T......G..CA...T.T...  3989122
                                                     \ \                        
                                                     | |                        
                                               GACAGCC AG
87        2661960   AGG.T.............G..C...AA..CA.TG.........AA...G.....T.....  2661894
                                                             \         \        
                                                             |         |        
                                                             C    GGGCCC
87        576243    ..A...T....A..A...G...CTGA...CA..G.C..A....G..T.TC.........C  576311
                                                             \                  
                                                             |                  
                                                     CAGAAACTT
87        1238081                                       ...T...A..G..AC......T..  1238058
87        3947821                                           ......G..CCA......G.  3947840
87        1072943   A.G...............G...GA.C...T...G.C...T......G..CC..C......  1073011
                                                           \                    
                                                           |                    
                                                   TTCAGCAAT
87        1306538                                           ......G...C..C......  1306557
87        3663604      .....A.......C.A..C...A....A.AG.C.......C..G.TCC.....T...  3663669
                                                             \                  
                                                             |                  
                                                     TAGCAACTT
87        3686226   -.G...............G...G..A...T..TG.C..........G..CC.........  3686159
                                                            \                   
                                                            |                   
                                                    TCAGCAACT
87        854891    .GG......G........G..AG..A...T...G.AT......CA.G..CC.......T.  854959
                                                            \                   
                                                            |                   
                                                    TCAGCAATT
87        3682615   -.G..............AG...G..A...T..TG.C..........G..CC.........  3682548
                                                            \                   
                                                            |                   
                                                    TCAGCAACT
87        984731                                            ......G..CC...T.....  984750
87        2657941   .GG...............G...G..A...T.....C.....                     2657901
87        2093920   .GG...............G..C...A...T...G.C.....                     2093880
87        2105802   .GG...............G..C...A...T...G.C.....                     2105762
87        4102294   .GG...........A...G..C.A.A...........ATT...G..G.TCC..A...C..  4102362
                                                \  \    \                       
                                                |  |    |                       
                                               TC GCC GGGA
87        4063468   .GA...............G...G..A...CA..G.C..........G.TCC..C......  4063536
                                                            \                   
                                                            |                   
                                                    TCAGCAACT
87        2494959   .GG.........G....T....GG....C..GC....A.T...AA.G..CC.........  2495024
                               \        \              \                        
                               |        |              |                        
                              CA       AG             AG
87        3859265   .GG...............G...GAGA...CA..C.C.......CA.G..CC........G  3859333
                                                            \                   
                                                            |                   
                                                    TGTACAACA
87        2588615   .-G..........T....G..C........A......A.T...A..T..CC.......T.  2588680
                                                 \    \ \                       
                                                 |    | |                       
                                                 C   TC AAGC
87        3936890                                       ...T...C..G..CC...T.....  3936867
87        4126702   .GG...T...........G..C...A...GA.AG.C.......CC.G...C.........  4126770
                                                              \                 
                                                              |                 
                                                      AGCAACTCA
87        1032393                                           ......G..CC...T.....  1032374
87        1057486   C.-......T..T.....G..C.T.A...GA..G.C.A...CA--....CC.........  1057429
                                            \                                   
                                            |                                   
                                            T
87        2644378                                           ......G...C.........  2644397
87        3324592          ...........G..C...A...CA..G.C........T.G..CC.........  3324531
                                                             \                  
                                                             |                  
                                                     TGCCAACTT
87        1014090   ..-.........T.....G..C...A...CC..G.C..........GCTCC.........  1014023
                                                             \                  
                                                             |                  
                                                     CAGAAACTT
87        1008404   .G-...............G..C...A...TT..G.C..........GCTCC....A....  1008337
                                                            \                   
                                                            |                   
                                                    TCAGCAACT
87        2603299                                           ......G..CC.........  2603280
87        1642829                                           ......G..C..........  1642810
87        3945021                                           ...C..G..CC...T.....  3945002
87        4193305                                           ....C.G..CC.........  4193286
87        486553                                            ......G.TCC.........  486534
87        2647051                                           ......G.TCC.........  2647032
87        3739142                                           ...A..G..CC..C......  3739123
87        3753839                                             ....G..CC.A.......  3753822
87        3755549                                             ....G..CC.A.......  3755532
87        641702    ..-...............G......A...T...G.C..A.....A.G.TCC.........  641635
                                                             \                  
                                                             |                  
                                                     GGGCAATTT
87        3722344                                                  ..C..A.......  3722332
87        2844472                                           ......G..CC.........  2844453
87        2863853                                           ......G..CC.........  2863834
87        2648042   .GG...T.AG........G...G..A....A......A.T......G...C..A......  2648109
                                                 \   \ \                        
                                                 |   | |                        
                                                 C CAACT
                                                       |                        
                                                      AG
87        4198008                                           ......G...C.........  4198027
87        4150952   .GG...............G..CG.CA.......C...A.T...C..G.TCC......T..  4150884
                                                 \ \    \                       
                                                 | |    |                       
                                               CAA CC CAGC
87        3987292                                             ....G..C..........  3987309
87        1140416                                                      ...G.....  1140408
87        511916    .GG.A.T.A.........G..C.......CA..G.C..T....CA.G.TCCCC.T.....  511976
                                                             \                  
                                                             |                  
                                                             T
87        3501475                                              ...G...C.........  3501459
87        4016345                                                        ....T..  4016351
87        4055130                                                  ...C......T..  4055142
87        3903382   .G-...T...A.......G..C...A...CA..G.C.......CA.G..CC.........  3903315
                                                            \                   
                                                            |                   
                                                    ACAGCAACT
87        4054710   ..G...............G...G..A...                                 4054682
87        735240       ..A............A...G......CA..G.C.......---..A......C....  735304
                                                             \         \        
                                                             |         |        
                                                             C TAGCAAGGCA
87        3889571   ..G...............G..C...A.......C.....T......A..CC.........  3889503
                                                 \ \      \                     
                                                 | |      |                     
                                                CA GCC GCAA
87        1009506                                                       ........  1009499
87        972477    -.G...TG..T.......G..C...A...CA..G.A.......CA.G...C.........  972544
                                                             \                  
                                                             |                  
                                                     TGGCAACTT
87        2927414   .GG..................C...A.......-...C...                     2927374
                                                 \                              
                                                 |                              
                                                 C
87        3782572                                                            ...  3782570
87        546871    .GG...........A...G.CC...A.....G..-........CA..T.A..........  546939
                                                 \           \        \         
                                                 |           |        |         
                                                 C           G ACAAGATC
87        2820901                                                        .......  2820895
87        3784189                                                  ...C.........  3784201
87        1075063   .G-.....C........AG..C...A...CA..G.C.......CA.G.TC..........  1074996
                                                             \                  
                                                             |                  
                                                     CAGCAACTT
87        4172093      ..............A...GG..A...T...ATC.......CA.G.AC..........  4172028
                                                             \                  
                                                             |                  
                                                     CAGCAATTT
87        1038518                                                      ...T.....  1038526
87        786619    .GG.........T..C..G...G..A...CA.AG.C....A..-.CG.............  786553
                                                                       \        
                                                                       |        
                                                                CGTGAGAC
87        1950451   .GG...............GG..T......-...G.C.......                   1950493
                                         \                                      
                                         |                                      
                                         C
87        2998121                                                       ........  2998114
87        1496818   ..-.........A.....G..C..---.C..CA...TAG.A..-.C.----.A.......  1496868
87        983833    ..G......G........G...G..A...CC..G.C........A.G..CC.........  983901
                                                               \                
                                                               |                
                                                       CAAACTTAG
87        975341                                            ......G.............  975322
87        190129    .GG.......A.T..A..G...T..A...C...GA....T......G..CC.........  190197
                                                             \                  
                                                             |                  
                                                     CAGCAACTT
87        203958    .GG.......A.T..A..G...T..A...C...GA....T......G..CC.........  204026
                                                             \                  
                                                             |                  
                                                     CAGCAACTT
87        103035                                            ......G..CC.........  103054
87        3780584                                           ..A...G..CC.........  3780565
87        3813791                                                      .........  3813783
87        319415                                                        ........  319408
87        2670496   .G-..C............G...GT.A...CA..G.C...T.T.-..A.............  2670431
                                                                       \        
                                                                       |        
                                                                GGCAAGAC
87        661895    .GG...............G..CT..A...T...GAC..........G..CC.........  661963
                                                            \                   
                                                            |                   
                                                    TCAGCAATT
87        665967    .GG...............G..CT..A...T...GAC..........G..CC.........  666035
                                                            \                   
                                                            |                   
                                                    TCAGCAATT
87        1043065   .G-...............G..CC..AA..CA....CCT.....G..A...C.........  1043132
                                                             \                  
                                                             |                  
                                                     CAGCAACTT
87        810046    .G-...............G..C.A.A....A..G.C..TA......G.TCC...T.....  809980
                                                             \                  
                                                             |                  
                                                      GGGTCTTT
87        2793305   .GA...............A...G..A...T.G.A.C..........G..C..........  2793373
                    \                                       \                   
                    |                                       |                   
                    A                               TGGGCAACT
87        981397       ...............G...G..A...CC..G.A.....G.-..A...CA.C----..  981346
87        636967    ..A...............G..C...A...T...A.........G..G..C.G........  636885
                     \                                      \                   
                     |                                      |                   
                    CTCC                  TGGGTAAGCCTGGCTAATT
87        1316870   .G-..T..A...A.....G...G..A...CA....C..T..C....G..CC.........  1316803
                                                              \                 
                                                              |                 
                                                      AGCAATTTT
87        984509    .G-...............GC..G..A...T...G....TG......G..C..........  984576
                                                             \                  
                                                             |                  
                                                     GGGCAAATC
87        2421431   .G-...............G...G.GC...CC..G.C........-.GT........G.G.  2421494
                                                             \         \ \      
                                                             |         | |      
                                                             C         G AGAA
87        1668717      ............A..G..C...A...CA..G.C.T........A...C.........  1668774
                                                             \                  
                                                             |                  
                                                             T
87        964344    ..-.........T..A..G..C...AA..CT..G.A..........G..CC.........  964278
                                                             \                  
                                                             |                  
                                                      CAGAAAAC
87        612075      ................G..CT..T...T...G.C..T.......G..C.....C....  612011
                                                            \                   
                                                            |                   
                                                      AGCATTT
87        312107       .....A......A..G......A...T...G...T...-.A.C..T..A........  312042
                                                                         \      
                                                                         |      
                                                                CCAGATCCTA
87        552376    A.G......T........G...G..A...CA..G.C...T...CC.G...C........T  552308
                                                          \                     
                                                          |                     
                                                  CTTCAGCAA
87        3639534   ..-...............G..C.......CA..G.C.....                     3639573
87        739699    .G-...............G..C.......TA..A.C.....                     739738
87        3831115                                                      .........  3831107
87        642169    ..-...............G..C...A...T...G...T.T......G..CC.A.......  642230
                                                           \                    
                                                           |                    
                                                         AAT
87        2478501   .GG...A...........G..C...AT..CA....C.A.T......A..CC......---  2478437
                                                       \                        
                                                       |                        
                                                AATATCAG
87        763045                                                   ...C.........  763033
87        767701                                                   ...C.........  767689
87        407795    ..-...A....AT.....G..C...AT...A......A.T..A...G..CC..C......  407729
                                                   \    \                       
                                                   |    |                       
                                                GATC TCAC
87        412956    ..-...A....AT.....G..C...AT...A......A.T..A...G..CC..C......  412890
                                                   \    \                       
                                                   |    |                       
                                                GATC TCAC
87        4185496                                           ..T...G..CC.........  4185477
87        3051836                                            .....G..CC......T..  3051854
87        805692                                                       ...T.....  805700
87        3839018                                           ......G...C.........  3838999
87        3400398                                            .....G..CC......T..  3400380
87        991571                                             .....G..CC......T..  991589
87        1898797                                            .....G..CC......T..  1898779
87        1908722                                            .....G..CC......T..  1908704
87        1002207                                            .....G..CC......C..  1002225
87        1003424                                            .....G..CC......C..  1003442
87        2422218                                            .....G..CC......T..  2422236
87        3782794           ..........G...G..A...T...G.C..........G..CC.........  3782851
                                                            \                   
                                                            |                   
                                                       ACAATT
87        2617461                                            .....G..CC......T..  2617443
87        3894948                                                      .........  3894940
87        2803881                                           ......G..CC.........  2803862
87        637764                                           .......G..C..........  637744
87        1937592                                                      .........  1937584
87        2197753                                             ....G..CC......T..  2197736
87        2619218   ..-...............G..CT..A...T.........T......G...C........G  2619285
                                                    \   \                       
                                                    |   |                       
                                                    G TCCAGGGC
87        2635040   ..-...............G..CT..A...T.........T......G...C........G  2635107
                                                    \   \                       
                                                    |   |                       
                                                    G TCCAGGGC
87        2711011   -.G...............G......A.......C...A.T......G..CC......T..  2711078
                                                 \ \    \                       
                                                 | |    |                       
                                               CAA CC CAGC
87        2715764   -.G...............G......A.......C...A.T......G..CC......T..  2715831
                                                 \ \    \                       
                                                 | |    |                       
                                               CAA CC CAGC
87        608083    .G-..................CC..A...T...                             608114
87        726344                                            ......G...C...T.....  726363
87        729239                                            ......G...C...T.....  729258
87        3955925                                            .....G..CC......T..  3955907
87        2281570                                           ...A..G..CC.........  2281551
87        222806                                            ......G..CC.........  222787
87        231936                                            ......G..CC.........  231917
87        481170                                             .....G...C..C...T..  481188
87        2783569   .G-...............G...T.....C..TA..-...A......GG.CC.........  2783638
                                         \   \              \                   
                                         |   |              |                   
                                    AGCGAA AGG            ATT
87        2785667   .G-...............G...T.....C..TA..-...A......GG.CC.........  2785736
                                         \   \              \                   
                                         |   |              |                   
                                    AGCGAA AGG            ATT
87        1084646                                            .....G..C......TT..  1084664
87        3534203                                            .....G..CC......T..  3534221
87        3645023                                                      .........  3645031
87        3986513                                                      .........  3986505
87        584785                                            ......G...C.........  584804
87        948920                                                       ..C......  948912
87        2413872                                            .....G..CC......T..  2413854
87        734898                                            ......GG..C.........  734917
87        650548                                                 ....CC.........  650562
87        406358                                             .....G..CC.A.......  406340
87        3110916      .....A.........G..C...A...CA....C..........G..CC.........  3110851
                                              \              \                  
                                              |              |                  
                                              A       GACAACTT
87        3617843                                                          .....  3617847
87        1017321                                                      ......T..  1017329
1624      293280    CGT...............G...C..A...T...G.C..........G...C.........  293213
                                                           \                    
                                                           |                    
                                                    TTTGCAAC
1624      53864                                                    ..C..........  53852
1624      319099                                             .....G..CC......T..  319081
1624      208491       ...............G..CCA..T......C.........CA.G...C.....T...  208427
                                                 \ \      \                     
                                                 | |      |                     
                                                 G GCC GCAA
1624      250058       ...............G..CCA..T......C.........CA.G...C.....T...  249994
                                                 \ \      \                     
                                                 | |      |                     
                                                 G GCC GCAA
1624      126364                                               ...G..CC......C..  126380
1116      553428    .G-...............G.CC...A...........A.T...C..G.GCC...T.....  553361
                                                 \     \                        
                                                 |     |                        
                                           TGAGACC    AG
1116      554637    .G-...............G.CC...A...........A.T...C..G.GCC...T.....  554570
                                                 \     \                        
                                                 |     |                        
                                           TGAGACC    AG
1116      319534    .GG...............G...G..A...C...G.C...G...CC.A..CC.A.......  319466
                                                             \                  
                                                             |                  
                                                     CAGCAACTT
1116      571844    AGG.......A.......G...G..A...TC..G.C.......CA..T.C..........  571776
                                                             \      \           
                                                             |      |           
                                                             C TAACGTGG
1116      695527       .......A......AA.C.G..A............G.......G...C.........  695462
                                                 \          \                   
                                                 |          |                   
                                             CAAGG       AATT
1116      697600       .......A......AA.C.G..A............G.......G...C.........  697535
                                                 \          \                   
                                                 |          |                   
                                             CAAGG       AATT
1116      296886    ..-.C.............G..C...A....A....-.......C..GGT.C.........  296953
                                                 \           \                  
                                                 |           |                  
                                                 C   CAGCAACTT
1116      221247                                                       ......T..  221255
1116      18734     AGG...............G..C...A....A..G.-.....-CA.CA....A........  18666
                                                 \                       \      
                                                 |                       |      
                                                 C              CAAGGCCCCA
1116      233665    .G-.......AT......G...G..A...T.......A.T....................  233598
                                                    \   \                       
                                                    |   |                       
                                                AGCCA CAGT
1116      703745                                            ......G.-.C.........  703727
1116      333089                                            ......G...C.........  333070
1116      129979    T.G..A............G.C.G..AA..T...ATG.C.A......A.TCG.A.......  129917
                                                            \                   
                                                            |                   
                                                          ATT
1116      748954    ..-..A............G......A...T...G.....T......G...C.........  749021
                                                             \                  
                                                             |                  
                                                     TAGCAACTC
1116      394815    .G-....A..........G......AA..CA.AG.C........A....CC.........  394882
                                                             \     \            
                                                             |     |            
                                                             C TAAGCAAA
1116      678824       ..A............G..C...A...T...G.C...T......G..CC.......T.  678765
                                                           \                    
                                                           |                    
                                                         AAA
1116      187626    .GG....CC.........G...G..A...........A.T......GG............  187558
                                                 \ \    \                       
                                                 | |    |                       
                                                CA GCC CAGC
1116      146350    .GG....CC.........G...G..A...........A.T......GG.C..........  146282
                                                 \ \    \                       
                                                 | |    |                       
                                                CA GCC CAGC
1116      179542    .GG....CC.........G...G..A...........A.T......GG.C..........  179474
                                                 \ \    \                       
                                                 | |    |                       
                                                CA GCC CAGC
1116      618904          ............G..C...A...CA..G.C...T......G...C.........  618842
                                                             \                  
                                                             |                  
                                                     GGGCAACTT
1116      739100                                            ...A..G..CC......T..  739081
1116      613849                                                       ......T..  613857
1116      652486                                            ......G..CC.........  652467
1116      736678    ..G...............G..C...A....A....-.....                     736638
                                                 \                              
                                                 |                              
                                                 C
1116      748570                                             .....G..C.-.....T..  748553
705       880190    .GG..C............G..CT..T...T...G.C.......CA.G..CC.........  880122
                                                             \                  
                                                             |                  
                                                     CAGCAACTT
705       732829    .TG..C............G..C...AA..G...G.......                     732869
705       467404    .GG.......A.......G...T..A...G..AG............G..CC.........  467472
                                                            \                   
                                                            |                   
                                                    TTAGTAACT
705       933367    .GG...............G..CGA.A...CA..G.C..........GG.C....T..T..  933299
                                                            \                   
                                                            |                   
                                                    TCAGCAACT
705       400243    AGG...TG....T.....G.C.G..A...T...GTC.......A.....CC.........  400175
                                                            \                   
                                                            |                   
                                                    TGGGCAACT
705       863911    .GG.......T.......G..CT..A...CA..G.C.......CA.G...C.........  863842
                                                             \                  
                                                             |                  
                                                    TCAGCAACTT
705       532860                                           .......G..CC.A.......  532840
705       611885    .GG..A............G..C...A...CA..A.C..........A..CC.......CG  611953
                                                            \                   
                                                            |                   
                                                    TCAGCAACT
705       800810    ..-...T.......C...G...-..A...T...G.G..TT......G..C..........  800744
                                                             \                  
                                                             |                  
                                                     GGGCAACAC
705       1291381   AGG...............A.CC...A...C...G.C.....T...G...C.......---  1291447
                                                             \      \           
                                                             |      |           
                                                        CAGCAA   AGAC
705       1106969                                           ......G...G.........  1106988
705       482247       ...............A......A..C..CC..-..-.A.C.T.G..CC...A.....  482193
705       247723    .G-...............G..GG.GA...CA..G.C.A........G..CG.........  247790
                                                             \                  
                                                             |                  
                                                     CAGCAACTT
705       531120    C.G.T.....A...A...G...G..A...T...G.C.....G.GC.A..CC.........  531180
                                                                   \            
                                                                   |            
                                                                   G
705       150140    ..--..............T..CC..A.......A.....A...G..G...--........  150203
                                                 \ \    \   \                   
                                                 | |    |   |                   
                                                CA CC   C ATT
705       307026    .GG...............G..C...A...T...G...T...G.GC.A.A...A.......  307086
                                                                      \         
                                                                      |         
                                                                      C
705       1118087   .GG..............AG...G..A...T...ATG.....T.G..A..CC.........  1118155
                                                                   \            
                                                                   |            
                                                           TTCAGCAAG
705       489292                                                       ...T.....  489284
705       364725                                                         .......  364719
705       369930                                                         .......  369924
705       341937    .GG..A............A..C...A....A....A.C.T......G..CC.........  342005
                                                 \          \                   
                                                 |          |                   
                                                 C   CAGCAACT
705       1338717   -.G...............G..C...AT............T..TC..G..--C.A...C..  1338782
                                                 \ \    \  \                    
                                                 | |    |  |                    
                                                 C AGCC C AAT
705       911866    .G-...............G..CG..A...T...GTC.........GG.............  911934
                                                             \        \         
                                                             |        |         
                                                     CGGCAACTT        C
705       573365    .G.G....A.A.......G...G..A.......G.C........T....C..........  573433
                                                               \   \            
                                                               |   |            
                                                           GCAAT CCAG
705       587813    .G.G....A.A.......G...G..A.......G.C........T....C..........  587881
                                                               \   \            
                                                               |   |            
                                                           GCAAT CCAG
705       554032                                                      ...C......  554023
705       779285                                                       ..A......  779277
705       737126       ....C...T...A..A......A...T...G.C.....G.AT.-....A........  737063
                                                                         \      
                                                                         |      
                                                                  CAAGACAG
705       147307                                                       .........  147299
705       595212                                                       .........  595220
705       240837    C.G...............G...G..A...T...G.C.....                     240877
705       561374       ...............G...G..A.......C.......T..A.GG.CC.....T...  561438
                                                 \ \    \  \                    
                                                 | |    |  |                    
                                               CAA CC   C AA
705       466423    .GG...............G......A...C..AA.C......A...G..CC...T.....  466355
                                                             \                  
                                                             |                  
                                                     CAGCAACTG
705       638021    .GG........T......G..GG..A...T...G.C..........G...C.........  638089
                                                             \                  
                                                             |                  
                                                     CAGCAACTT
705       829233    .G-........T......T..CCT.AA..T...AT......-----------........  829186
705       998227    .G-..........T....G..C...A..ACA.AG.C..........G..CC..A...T..  998294
                                                             \                  
                                                             |                  
                                                     GAGTAATTT
705       914105    .GG..............AA.G.G..A...C...G.C........A.G..CC.........  914037
                                                             \                  
                                                             |                  
                                                     CCACAACCT
705       254768    A.G...............A........CC..CC..-...T...G..G..CC.A.T.....  254834
                                      \                   \                     
                                      |                   |                     
                                  GCTCA                 CTT
705       1036469      ......G........G.C.-...T..-.....C.......CA.G..CA.........  1036532
                                                             \                  
                                                             |                  
                                                     CAGAAACTT
705       730451    ..G....CA......T..G...G..A..CT...GTC.......CA.G..CC.T.......  730519
                    \                                        \                  
                    |                                        |                  
                    A                                CAGCAATTT
705       69035     ..G............AG.G..C...A.G.G...G.C..........G..CC.........  68967
                                                             \                  
                                                             |                  
                                                     CAGCAACTT
705       637568    .GG...............G..--.T.......----.A.T....A.G.............  637513
                                               \                                
                                               |                                
                                              CC
705       663433    ..-.....A..AT.....G.CC...A...T...G.C..........G..CC.........  663500
                                                             \                  
                                                             |                  
                                                     CAGACACTT
705       486046    .G-...............G..C...AT..CA..GAC.......G..G..CA.........  486113
                                                             \                  
                                                             |                  
                                                     CTGCAATTT
705       1294589      ...............G..C...A...T...G.C.........TG...C..C......  1294524
                                                             \                  
                                                             |                  
                                                     CAGCAACAG
705       1299228      ...............G..C...A...T...G.C.........TG...C..C......  1299163
                                                             \                  
                                                             |                  
                                                     CAGCAACAG
705       1304051      ...............G..C...A...T...G.C.........TG...C..C......  1303986
                                                             \                  
                                                             |                  
                                                     CAGCAACAG
705       343503       ...............G..C...A...T...G.C..........A..CC.........  343438
                                                            \                   
                                                            |                   
                                                    TCAGCAACT
705       1172964   .G-..A...........AG..CG......T...G.C.......GA.G.TCC......---  1173028
                                                            \                   
                                                            |                   
                                                    TCAGCAACT
705       487383    ..G.........T.....A...G..A..........G.G...CA..A.GA.CC...TT..  487450
                                                 \ \            \             \ 
                                                 | |            |             | 
                                                TT GCC         CA             C
705       598327    .GG............A..G...C..A....A........A......G...C.........  598258
                                         \       \     \    \                   
                                         |       |     |    |                   
                                         C       C AGCCT  AAT
705       503786                                            ......G.ACC.A.......  503767
705       672164    ..G.A.......T.....GCCGG.G....T.......A.T......GG.C..........  672231
                                                     \  \                       
                                                     |  |                       
                                                  ACCA CAGC
705       63058     .G-...............G..C..GA....C..C.........G..G..CC......T..  62991
                                                 \      \  \ \                  
                                                 |      |  | |                  
                                             CAAAG      C AA C
705       617220                                             .....G..CC......T..  617238
705       1260470   .G-..............AG..C...A...CA.AA.C..........G..GC.........  1260539
                                         \                   \                  
                                         |                   |                  
                                        GG           TAGAAACTC
705       726083                                            ......G...C..A......  726064
705       730902                                            ......G.TCC.........  730883
705       356439                                             .....G.TC..........  356421
705       362251                                             .....G.TC..........  362233
705       367558                                             .....G.TC..........  367540
705       668265                                                      ..........  668256
705       483503                                                       ......T..  483511
705       428006                                                       ......T..  427998
705       433599                                                       ......T..  433591
705       731575                                                       ......T..  731567
705       458024                                                       .........  458032
705       792320                                                       .........  792328
705       837005                                                 ....C..........  836991
705       1109747   .-G.......A.......G...TA.AA..CA..G.C..........G..C..-.......  1109806
                                          \                  \                  
                                          |                  |                  
                                          G                  C
638       835292    ..-...............A...GTGAA.........T..T......G..CC.........  835359
                                                 \ \      \                     
                                                 | |      |                     
                                               CAA CC  GCCA
638       97442     .GG...............G..GG..A...T...G...A........G..CC...T.....  97374
                                                            \                   
                                                            |                   
                                                    TCAAGAATT
638       643748    .GA.A.............G...G..AA..G...G.C..........G..CC.........  643680
                                                            \                   
                                                            |                   
                                                    TGGATGACT
638       388147                                            ......G..CC.........  388166
638       456057    -.G..............TA..C...A...T.G.AA...........G..CC.T.......  456124
                                                             \                  
                                                             |                  
                                                     GGGCAACTT
638       618195    AGG...T...........A..C.T.A...T...G..G.........G.TCC.........  618127
                                                             \                  
                                                             |                  
                                                     GAGAAATTT
638       808306                                            ....A.G.A.C.........  808287
638       1204205                                       ...T..C...G..CC.........  1204182
638       502538    .GG...........A...G..C...A...TA....C.............CC.........  502606
                                                            \                   
                                                            |                   
                                                    TGGGGAATG
638       777762                                            ......G..CC......T..  777743
638       875436                                            ......G..CC......T..  875455
638       880823                                            ......G..CC......T..  880842
638       897133                                            ......G..CC......T..  897152
638       1276192                                           ........TG..........  1276173
638       1006415   .GG.A..........A..G...G..AA..CA..G.C......A...G..CC.........  1006475
                                                             \                  
                                                             |                  
                                                             T
638       416609    .GG...............G...G..A..CTC.--..T..T......G...C.........  416669
                                                           \                    
                                                           |                    
                                                         AAT
638       933194                                           ..........CC.........  933174
638       788481                                            ....A.G...C.........  788500
638       492419                                            ......G..CC......T..  492438
638       822696    .GG..ATA..........A..C...A.............A..A.A.G..CCA........  822764
                                                 \ \    \   \                   
                                                 | |    |   |                   
                                                CA GCA  T ATT
638       606212    .G-............T..A...G..AA..T...G.C.A.....CA.G.TCC.........  606145
                                                            \                   
                                                            |                   
                                                    CCAGCAACT
638       393104                                            ......GT.CC.........  393123
638       580452    .TG...............G...G..A.............T......A.GCC.........  580384
                                                 \ \    \  \                    
                                                 | |    |  |                    
                                                CA CCC  A AAT
638       935572                                                       ......T..  935564
638       1381311                                                  ..C..........  1381323
638       1314367   .G-...........A...G...G..A...CA..C.A...A...CA.G.TCC.........  1314432
                                                        \   \                   
                                                        |   |                   
                                                     CCTC ATT
638       1036319                                                  ...C......T..  1036307
638       727828       ...............G...G..A...T...G...A.T......G..CC.........  727893
                                                        \                       
                                                        |                       
                                                GACATTAGC
638       871359    TGGG.......AG.....G..C...A...CA..G.C..........G...C.........  871427
                                                            \                   
                                                            |                   
                                                    ACAGCAACT
638       76274                                             ......G..CC....C....  76255
638       968325    .GA..-.........A..G...T..A.GCC-.....G.G.....A.G..CC..C......  968386
                                                            \                   
                                                            |                   
                                                         AACT
638       994206                                            ......G..CC......T..  994187
638       198440    .GG...............G..AGG.A...CA..G.C......A......CC..C......  198508
                                                            \                   
                                                            |                   
                                                    TCCAAAACT
638       653167    .G.T.-............GG.C...AA..T...G.C.A........G..AC...T.....  653234
                                                          \                     
                                                          |                     
                                                  AGTGGGCAA
638       13593     ..-...........A...G...T..A...T...GTC.T.....CA.G.............  13660
                                                             \                  
                                                             |                  
                                                     CAGCAACTT
638       820852       ...............G...G..A...CA.AG.C..........G..CC.........  820787
                                                             \                  
                                                             |                  
                                                     CAGCAACTT
638       105824                                        ...T......G.AC...A......  105801
638       837948    .GT-......A......TG..C...AA..T...GTC.......CA.G..CC...G.....  837889
                                                             \                  
                                                             |                  
                                                             T
638       442395    .G-...............G..C...A...T...G.C..........GG.CC.........  442328
                                                            \                   
                                                            |                   
                                                    TCAACAACT
638       1387356   .GA...A...........G..A.A.....T...G.C..........G...A.........  1387285
                       \                                    \                   
                       |                                    |                   
                     GGA                            GCAGCAACT
638       875691    .G-..C............G..C...A...CA..G.C.......CA.G..CC.........  875758
                                                            \                   
                                                            |                   
                                                    TCAGCACCT
638       881078    .G-..C............G..C...A...CA..G.C.......CA.G..CC.........  881145
                                                            \                   
                                                            |                   
                                                    TCAGCACCT
638       897388    .G-..C............G..C...A...CA..G.C.......CA.G..CC.........  897455
                                                            \                   
                                                            |                   
                                                    TCAGCACCT
638       807880      ................G...G......T...G.C..........G.A...........  807814
                                                          \                     
                                                          |                     
                                                  CCTGGGCAA
638       709146    .G-...............G..CGA.A...CA..G.....T...A.....CC.....A...  709079
                                                        \  \                    
                                                        |  |                    
                                                   GACCTC AAT
638       1102508                                          .......G..CC.........  1102488
638       642296                                            ......G..CC.........  642277
638       444820                                             .....G..CC......T..  444802
638       570356                                                       .........  570348
638       1063242                                            .....G..CC......T..  1063224
638       906706                                            ..A...G..CC.........  906725
638       625180    ..--..............G...GA.A....C.....CA.....CA.G.TC...C......  625246
                                                 \          \                   
                                                 |          |                   
                                             CAAGG       AATT
638       1335855                                           ......G.............  1335836
638       920359                                             .....T...C..C......  920377
638       1007562   .G-...............G......A...                                 1007589
638       103864                                                       .........  103872
638       166622                                                       ......T..  166614
634       1030946                                           ......G...C......T..  1030965
634       719930    .GG..........CA...G..C...A...G...G.C...T...CA.G..C......T...  719862
                                                           \                    
                                                           |                    
                                                   TTCAGCAAT
634       422414    AGG..............TG...G..A...CC..G.C..........G..C........C.  422346
                                                            \                   
                                                            |                   
                                                    TCAGCAATG
634       734257    .G-.......A.T.....G..GGT.A....A..C............G..CC.........  734324
                                                 \     \    \                   
                                                 |     |    |                   
                                                 C AACCT  ACT
634       460711                                            ......G..CC.........  460692
634       721246    .G-...............G..C...A...G...G.C.......CA.G..C..........  721313
                                                            \                   
                                                            |                   
                                                    TCAGCAATT
634       722498    .G-...............G..C...A...G...G.C.......CA.G..C..........  722565
                                                            \                   
                                                            |                   
                                                    TCAGCAATT
634       59561     .GG...............G..GG..A...T...G.C.A.....CA.G..CC.........  59629
                                                            \                   
                                                            |                   
                                                    TCAGCAACT
634       34542                                             ......GG.CC.........  34523
634       741475                                            ......G..CC.........  741456
634       746190                                            ......G..C..........  746209
634       1301011      ...............G...G.GA...CA.AG.C..........A..CC......T..  1301076
                                                             \                  
                                                             |                  
                                                     CAGCAACTC
634       713110                                             .....G...C.........  713128
634       465475                                               ...G..CC.........  465459
634       468344                                               ...G..CC.........  468328
634       730320    ..G..............AG..CC..A...CA.AG........A...GG.C.G....T...  730388
                                                             \                  
                                                             |                  
                                                     CAGTAAGTT
634       1141574   .GAT..-...........G..CGT.A...C...A.C..........G.TCC......G..  1141641
                                                             \                  
                                                             |                  
                                                     GAGAAACTT
634       1238923   .GG...............G....T.A....A....-.......CA..T.AG..C......  1238990
                                                 \           \          \       
                                                 |           |          |       
                                                 C           C    AAGCCCT
634       744328                                                       ......C..  744320
634       1379375   .G-...............G..C...A...CA..G............G..CC.........  1379442
                                                             \ \                
                                                             | |                
                                                             C CAACTTGA
634       287969                                                       ...G.....  287977
634       297324                                                       ...G.....  297332
634       500962    .G-...............G..C...A.......G.C...T..A.....GCAA........  500901
                                                             \     \            
                                                             |     |            
                                                             C    TT
634       487661    .G-......CA.......G.C.G..A...CA..G.C.......G..G..CC..C......  487594
                                                             \                  
                                                             |                  
                                                     CAGCAATTG
634       494006    .G-......CA.......G.C.G..A...CA..G.C.......G..G..CC..C......  493939
                                                             \                  
                                                             |                  
                                                     CAGCAATTG
634       391366                                                             ...  391364
634       456983    .G-..A............G..C...A...CA..GGC...TA..CA....C..........  457047
                                                                   \            
                                                                   |            
                                                              TTTAAG
634       1367668                                                      .........  1367676
634       892452                                                       .........  892444
634       886573                                                       .........  886565
634       275904    .G-...............G.G.G..A...CC..G.C..........G..C........C.  275837
                                                             \                  
                                                             |                  
                                                     CAGCAACTT
634       577711    .GG...T...........G...G..A.......G.C.....                     577751
634       655992    .GG..A......AG....G..CCT.A...T.T.G.C.....-----...C..A...T...  656046
634       665556    .GG..A......AG....G..CCT.A...T.T.G.C.....-----...C..A...T...  665610
634       671238    .GG..A......AG....G..CCT.A...T.T.G.C.....-----...C..A...T...  671292
634       681877    .GG..A......AG....G..CCT.A...T.T.G.C.....-----...C..A...T...  681931
634       319566       ...............G..CG..A...CA..G.C.....G.-..A.............  319631
                                                                       \        
                                                                       |        
                                                              GGGGAGACCC
634       744529    .G-...............G..GG..CA..G...G.G.A.....CA.G..CC.........  744470
                                                             \                  
                                                             |                  
                                                             C
634       143814                                                         .......  143820
634       15800                                                              ...  15798
634       433933    .GG...............G..C...A...CA..G.C....C.....G..CC.....T...  433868
                                                          \    \                
                                                          |    |                
                                                          C CAACA
634       472144    ..-...............GC.CT..A...TT..G...A........GC..C.....T...  472077
                                                             \                  
                                                             |                  
                                                     CAGTAATTC
634       504873       ...............G....A.....C...G.C........A....CC.........  504938
                                                             \     \            
                                                             |     |            
                                                             C TTGACAAG
634       1001303   .G-...............G...G..A...C...G.C......C.C.G.AC...-...--.  1001363
                                                             \                  
                                                             |                  
                                                         GGGCA
634       1144342      ....C..........G...GA...C.C...G.C...T....A.GG.CC.........  1144407
                                                             \                  
                                                             |                  
                                                     CAGCAACTT
634       1000290   .G-...............G...G..A...C...G.C......C.C.G.AC...-...--.  1000350
                                                             \                  
                                                             |                  
                                                         GGGCA
634       1357824      ...T...........G..C...A...CA..G.C..........A..C........G.  1357889
                                                            \                   
                                                            |                   
                                                    TCAGCAACT
634       420452    .G-...............G..CT..A...T...A....                        420488
634       1363404                                           ......G.TCC.........  1363423
634       1446252                                                            ...  1446254
634       1059016                                           ...C..GG..G.A.......  1058997
634       512984    .G-...............G..C.....CC..CC....A.T...CA.G...--........  513042
                                                       \                        
                                                       |                        
                                                      AG
634       445192             .........G......A...GA..G.C.......G..A.TGC.........  445133
                                                             \                  
                                                             |                  
                                                     TAGCAACTT
634       1247675                                                     ..........  1247684
634       578814       ...........A...G...G..A...G...G.-.....C....G..CC.........  578750
                                                               \ \              
                                                               | |              
                                                             ATA TTAACA
634       1097190                                            .....G..GC......T..  1097172
634       1283185   .G-...............G..C.....C.GA....-.....G..A....C..........  1283252
                                             \                 \    \           
                                             |                 |    |           
                                             A            AAAACA  AGA
634       445210                                            ......GCT.C.........  445229
634       277901           ...........G..CG..A...T...G.....A...CA.G..CC.........  277845
                                                        \   \                   
                                                        |   |                   
                                                        C ATT
634       901546                                             .....G..CC......T..  901528
634       566778                                             ........CC..C...T.G  566796
634       1391568   ..-...........T...G..C...A.-G..-.C...C.TG...A.............G.  1391506
                                                                      \         
                                                                      |         
                                                                 GATACC
582       839129    .-G........A......G..C...AA.......A..A.T......G..CC...T.....  839062
                                                 \ \    \                       
                                                 | |    |                       
                                                TA GCC CAAG
582       632955    .GG...............G..C...A...C...A.C..T....CA.G..--.........  632889
                                                             \                  
                                                             |                  
                                                     CATTAATTC
582       1465408   .GG...............G...G.GA...CA.AG.......                     1465368
582       43866     .G-.........T...GAG..GGT.A...T...A.CT......CA.GG..C.........  43799
                                                             \                  
                                                             |                  
                                                     CAGCAACTT
582       540774    .GG.......A.......G..C...A...CA.AG.C.......CA.A..CC.........  540842
                                                             \                  
                                                             |                  
                                                     CAGTAATTT
582       734286                                            ......G..CC.........  734267
582       1420063   ..T.........A..A..G..C...A...C...G.C.......CA.G.TCC.........  1420131
                                                            \                   
                                                            |                   
                                                    TCAGCAACT
582       1542387      ...............G...G.CA.....CAA..----......G..CCC........  1542441
                                               \                                
                                               |                                
                                              CC
582       640861    .GG...............A..GG..AA..T...A.....T...G..G...C.........  640793
                                                           \                    
                                                           |                    
                                                   TTGGGCAAT
582       1412482   .GA..-.....A......G..C...A...CA..G.C.......CA.G..CC.........  1412549
                                                             \                  
                                                             |                  
                                                     CAGCAACTT
582       1419321   .GA..-.....A......G..C...A...CA..G.C.......CA.G..CC.........  1419388
                                                             \                  
                                                             |                  
                                                     CAGCAACTT
582       1441620   .G-...............G..C...A...C...G.C.T.....C..G..CC...T.....  1441682
                                                             \                  
                                                             |                  
                                                          AGGC
582       192185    ..-.......T.......A..C...A...............T....G..CC.........  192118
                                                 \ \    \  \    \               
                                                 | |    |  |    |               
                                               CAA CC   C AA    C
582       859929                                             .....G..CC.....AT..  859911
582       517832    .T..........T....AG...G..A.......C.C.A.....CA.G..C.C........  517903
                          \                                  \                  
                          |                                  |                  
                        AAA                          GGGCAACTT
582       1072084                                           ......G..CC.........  1072065
582       841700                                            ......G..CC.A.......  841719
582       1549780   .G-.........T.A...A..C...A...T...G.....T......G..CC.....G...  1549847
                                                             \                  
                                                             |                  
                                                     CAGCAACTT
582       997815    .G-...TG..........G..C...A...G...GTC..........G.TCC....C....  997748
                                                             \                  
                                                             |                  
                                                     CTGAAACTT
582       713313    .GG.....A.A....A..G...G..A.............A..A...G..CC.........  713244
                                                 \ \    \   \                   
                                                 | |    |   |                   
                                               TTG GCC  C AGT
582       894254    ..G...T....AT.....G..C.TGA.......C...A.T..TC..G..C..........  894322
                                                 \ \    \                       
                                                 | |    |                       
                                               CAA GC CAGC
582       1464874                                                      ...G.A...  1464882
582       1488212   ..G...............G..GG..A...........A.T......G...GG....G...  1488280
                                                 \ \    \                       
                                                 | |    |                       
                                                CA GCC GGGC
582       1491317   .G-........A......G..CC..A...T...G.C..........G..C..........  1491385
                                                             \                  
                                                             |                  
                                                    CAGCAACTTT
582       1499493   .G-........A......G..CC..A...T...G.C..........G..C..........  1499561
                                                             \                  
                                                             |                  
                                                    CAGCAACTTT
582       285208                                                       ..C......  285200
582       49950     .GG.A.........A...A..CC..A....A....-..........G..CC.........  50018
                                                 \           \                  
                                                 |           |                  
                                                 C   CAGCAACTT
582       348345    .GG............A..GG..G..A...CA.AG.C.C...G.GC.-....A.C.A....  348407
                                                                            \   
                                                                            |   
                                                                         GTTG
582       1520426                                                  ...C.........  1520414
582       477641    ..--..............G..C..........AC.....T......G..CC.....T...  477574
                                                 \ \      \                     
                                                 | |      |                     
                                               TCA GCC GCAA
582       691446                                                      ..........  691455
582       47603                                                        .........  47611
582       617890    .G-.....A.A.......G..C...A...CA..G.C...T.G.GT.A..CC.........  617957
                                                                   \            
                                                                   |            
                                                           TTTAGCAGG
582       71258                                                        .........  71266
582       143388    .G-..A...--....-..G..C.T.A...CA..G...A...CT--...A...........  143334
                                                                        \       
                                                                        |       
                                                                        A
582       303911                                            ....A.G..CC.........  303892
582       676217    .GG...............G...G..A...T...A.C..T.......G.TCC.........  676149
                                                             \                  
                                                             |                  
                                                     TAGCAATGC
582       674749    .GG...............G..CT..A...CA..G.C...A.G....GG..C.A....C..  674681
                                                            \                   
                                                            |                   
                                                    GCAACAATT
582       1401263   .G-...............A..C...A...CA..A.A..T..C....G..CC.........  1401196
                                                              \                 
                                                              |                 
                                                      AGTAACTCG
582       667969    .GG..............AGG.C...A...CT............CA.G..CC.........  668037
                                                            \                   
                                                            |                   
                                                    TGGGAACCA
582       895965    C..........AA..A..G...G..A...CA..G.C.........GT.TCC.........  896034
                       \                                     \                  
                       |                                     |                  
                       G                             CAGAAACTT
582       55477     ..-.........T.....G..C...AA..G...G.C..........GG.CC.........  55544
                                                               \                
                                                               |                
                                                       ACAATTTAG
582       551880    .G-...T...........G.C....AA..T...G.C.T....C.T.G..C......G...  551817
                                                             \                  
                                                             |                  
                                                         CAACA
582       187303       ....A..........G..A.G.A...TA..G.C..........G.A.C.........  187369
                                                             \         \        
                                                             |         |        
                                                     CAGCAACTT         C
582       13642                                                 ........--......  13655
582       1068276                                                  ...C.....T...  1068288
582       456610                                            ......G..CC.........  456629
582       274708                                            ......G..C.CA.......  274689
582       1138697                                                      .........  1138689
582       154713    ..G...............G..C...A...T......T.A....CA.G..CC..C......  154644
                     \                               \      \                   
                     |                               |      |                   
                     C                           GCCAA   AATT
582       734811                                             .....G...C......T..  734829
582       257776                                             .....G..CC......T..  257758
582       343127                                            ......GG.CC......C..  343146
582       511055                                             .....G..CC......T..  511037
582       1474034                                           ......G..CC...T.....  1474015
582       81630                                             ......G..C..........  81649
582       998388                                            ......G..C.......T..  998369
582       848705                                               ...G..CC.....AT..  848721
582       473410                                        ...T......G..CC.A.......  473433
582       38891                                             ...C..G..CC.........  38872
582       1394564   .G-...............T..C...A...T....A....T...C..G.AC...C......  1394497
                                                   \      \                     
                                                   |      |                     
                                               AGGTC   ACAA
582       282379                                            ..T...G...CC........  282360
582       1205139                                            .....G..........T..  1205121
582       306167                                             .....GG.C..A.......  306149
582       34853                                                        ......T..  34861
582       723548                                           .......G..CC..A......  723528
582       32260                                                        ......T..  32252
582       932653                                                          ......  932658
503       41766     ..G..............CG..C...A...CA..G.C..T..-CA.CA....A..AAGG.C  41824
503       141158    .GG...............G...G..A...CA.AG............G.TCC..-...T..  141225
                                                            \                   
                                                            |                   
                                                    TCAGCAACT
503       1390676   .G-...............G..G...A...CA......A.T......G..C..........  1390738
                                                        \                       
                                                        |                       
                                                     CATC
503       18200                                             ......G.TCC...A.....  18219
503       1151335        .............G..C...A.......C.....TC...A.G..C........T.  1151272
                                                 \ \    \                       
                                                 | |    |                       
                                                CC GGC CAGC
503       825400    ..G...............TG.C...AA..C...G.C.....                     825360
503       772289       ........A......A...T..A...CA..G.C.......G..G..C..........  772226
                                                             \                  
                                                             |                  
                                                       TGAACTT
503       1213319   .G-............A..G......A...........A.T....ATG..CC.A.......  1213252
                                                 \ \   \                        
                                                 | |   |                        
                                                CC GGC TCAG
503       958146    ..G..A..A.........G...G..A...T..AA.A.....G.--...A.....T.....  958079
                                                                        \       
                                                                        |       
                                                               AGCAAGATCT
503       874778    .GG..A..A.........T...G..AA..T...GTC.......CA.G..CC..C......  874710
                                                             \                  
                                                             |                  
                                                     TGGCAACTT
503       19799     AGG............A..G..C...A...CA..G.C......C.T....CC.......G.  19867
                                                             \     \            
                                                             |     |            
                                                         TGAAA  ATAG
503       1179616   .G-.....A.....A...G..G...A...T...G.C..........G.ACCA..T.....  1179683
                                                             \                  
                                                             |                  
                                                     GAGCAACTT
503       1210073   .G-..............AG..C...A...CA.AG.C.A.....C..G..CC.........  1210140
                                                             \                  
                                                             |                  
                                                     CAGCAACTT
503       258922    .GA..-............G..C...A...CA.AG.C.......C..G..CC.........  258855
                                                             \                  
                                                             |                  
                                                     TAGCAACTT
503       260317    .GA..-............G..C...A...CA.AG.C.......C..G..CC.........  260250
                                                             \                  
                                                             |                  
                                                     TAGCAACTT
503       147221    .G-.......A.......G..AG..A...C...G.C.A.....CA.G..CC.........  147288
                                                             \                  
                                                             |                  
                                                     TGGCAATTT
503       148761    .G-.......A.......G..AG..A...C...G.C.A.....CA.G..CC.........  148828
                                                             \                  
                                                             |                  
                                                     TGGCAATTT
503       194597                                             .....G..CC.........  194615
503       84719                                             ....T.G..CC.........  84700
503       211307                                                       .........  211315
503       449470    .GGT....A.........G..C...A...T.....C.....G.AC.-.......T.....  449401
                                                                       \        
                                                                       |        
                                                             AGCAAAGACCC
503       1465733                                                         ......  1465738
503       1527271                                                      ......T..  1527279
503       1458265   .GA..-........A...G...G.CA...T...G.C.......A..G...C.........  1458332
                                                             \                  
                                                             |                  
                                                     CAACAATGT
503       855690    .GG...........A...A..C.A.A.....G....G..T......G..CGG........  855759
                                                 \     \   \        \           
                                                 |     |   |        |           
                                                 C ATCTT AAT        C
503       1162345                                                      .........  1162353
503       1163797                                                      .........  1163805
503       906071                                                       .........  906063
503       442335                                                       .........  442327
503       1215682   ..G...............G..CT..A...T...G.C.....                     1215642
503       648275    .G-...............G...C..A...C...A.C..........G...GA........  648208
                                                             \                  
                                                             |                  
                                                     GGGCAACTT
503       763119    .-G........C......G..C...A...CA..G.C.....C.-.CA.T..A..T.....  763056
                                                                         \      
                                                                         |      
                                                                    AAAACA
503       209325    ..G..A............G.....GA...T...G.C..........G..CC.A.......  209394
                                                      \      \                  
                                                      |      |                  
                                                      G GGGCAATTT
503       831172    .G-..............CG...G..A.C.T...G.C.......CA.A.GGC...T.....  831239
                                                             \                  
                                                             |                  
                                                     GGGCAACTC
503       1397792   .G-..............AG..CT..A...T...G.......-C..-..A...AG..--.G  1397846
503       12531     .G-..A............G..CT..A...T...GTA..........-..CC.........  12597
                                                             \                  
                                                             |                  
                                                     CAGCAACTT
503       444464    .G-...............G..C...A...T..AG.C.....                     444503
503       872742                                                              ..  872741
503       396247    .G-...........A...G...T..A...CC..G.C..........G...C....C....  396314
                                                            \                   
                                                            |                   
                                                    TCAGCAACT
503       762873                                                         ...A...  762867
503       967531         .........A...G...G..A...TA..G.C..........G...C.........  967595
                                                             \         \        
                                                             |         |        
                                                     CAGCAACTC         C
503       224272                                             .....G..CC......T..  224290
503       844062       ...............G..GG..A....A..C.C...T......G..CC.....G...  844127
                                                          \                     
                                                          |                     
                                                  CATCAGCAA
503       207180                                                       .........  207188
503       201257                                            ......G...C....A....  201276
503       433072                                          ........G..CC.........  433051
503       140827                                                       .........  140819
503       812723                                            ......A..CC.........  812742
503       126447    .GG.....A.........G..C...A...T...G.C.....                     126488
                              \                                                 
                              |                                                 
                              T
503       1355681   ..-...A..........TG...G...T.C.A..A.-.....G.G..G..C......T...  1355749
                                                                \               
                                                                |               
                                                      CGACTTACTGA
503       472913                                                       .........  472921
503       480646                                                       .........  480654
503       940288    .G-...............G...G..A...CA..A.C.A.T......G..CC.........  940355
                                                       \                        
                                                       |                        
                                               CAACTTCAG
503       71770                                             ......G.TCC.........  71789
503       97421                                             ...C..G..CC.........  97440
503       267456    .G-..A............G..C...A...T.......A.T......G..-C.........  267390
                                                     \  \                       
                                                     |  |                       
                                                ACCAGC AAC
503       943660                                                        ..T..T..  943667
503       1146647                                            .....G..CC...T..T..  1146665
503       1427215      ...............G.G.GT..C...A..C.-.......CA.A.G.GA.C...T..  1427157
                                            \                \             \    
                                            |                |             |    
                                            G                C             C
503       1187105                                                      .........  1187097
503       542621                                            ...G..G..CC.........  542640
503       20992                                                        .........  20984
503       560436                                                             ...  560434
503       1460640                                                            ...  1460642
503       665132                                            ......G..CC.A.......  665113
503       1056182                                           ......A..CC.........  1056201
503       776971    ..-...............G...G..A......C..C...T..A...G...C.........  777038
                                                 \ \      \                     
                                                 | |      |                     
                                                GA GACA CAA
503       56173                                           ........G..CC.........  56194
503       1553722                                                      ......T..  1553730
503       767272                                                             ...  767274
503       407768                                                       ......T..  407760
503       128775                                                       .........  128767
395       383223    ..--..T....A...A..A..CT......C......CAG.A.C.T.TTTGC.........  383166
395       1059089   .CT...........A...G....T.AA..CT..G.........CA....C..........  1059158
                                                            \                \  
                                                            |                |  
                                                    TGAGCAAGG                A
395       1200368   .GG...................G..T...C...G.C.....C..                  1200411
395       1712264   .GG....C...AT.....G..G...A...T...A........T.T.G..CC..C......  1712328
                                                             \                  
                                                             |                  
                                                         CAGCA
395       1693925   -.G...T.........G.G...G..A...CA..G.C.A........A..CC.........  1693855
                                        \                   \                   
                                        |                   |                   
                                      AGA           CGGGTAATT
395       1332854   .GT.T.....A..T....G....G.A...TA..G.C..........G.A......C....  1332926
                                                            \                  \
                                                            |                  |
                                                    TTAGCAACT               AATT
395       905086    .GG...T...........G......T...T...A.C......C...G..CC...T.....  905018
                                                            \                   
                                                            |                   
                                                    TCAGCAACT
395       948375       ...T...........A...C..A...........A.T......A..CC.........  948310
                                                 \ \    \                       
                                                 | |    |                       
                                                CT GCC CAGC
395       669516    .GG...............G..GGA.A...T...G.C...T......G..CC.........  669449
                                                          \                     
                                                          |                     
                                                   GTGGGCAA
395       1160878                                         ...G..T.G...G.........  1160857
395       602693                                            ......G..CC...T.....  602712
395       604947                                            ......G..CC...T.....  604966
395       602494                                            ......G..CC...T.....  602513
395       1785498                                           ......G..CC.........  1785517
395       1231971                                           ....A.G..CC.....TG..  1231952
395       1239832                                           ....A.G..CC.....TG..  1239813
395       1604642   .GG...T........A..G...G.CA-..C.G.C--.A.TA.....G..CC.........  1604586
395       925573    .GG...............G..A...A...                                 925601
395       1020197                                           ......G.............  1020178
395       1056499   A.G........A......G...G..A...T...GTC......T.T.G..CC.........  1056431
                                                             \    \             
                                                             |    |             
                                                         CTACA ACAG
395       959372                                                       ..A......  959364
395       735222                                                       ...T.....  735230
395       1404210                                                       ........  1404217
395       907758    .G-.........T.....G..C.T.AA..C...C...A.T......G...G-........  907692
                                                  \     \                       
                                                  |     |                       
                                              AAAGT  CAGC
395       1705774   -.G...........AA..A..CC..A...T...G..G......C..A...C......C..  1705707
                                                             \                  
                                                             |                  
                                                     GGGCAACTC
395       1492215   .-G......G........G..C...A...TC..A.C.......CA.G.A.C.........  1492282
                                                             \                  
                                                             |                  
                                                     CTGTAATTC
395       876981    .G-...............G...G..A...CC..G.C.......CA...A.GA.G.C.T..  876920
                                                             \     \            
                                                             |     |            
                                                             C    TT
395       1156645   .G-....C..........G..CG..A...CA..GTG.......CC.G..C..........  1156578
                                                             \                  
                                                             |                  
                                                     CAGCAGTTT
395       1751542      ......G.....A..T...C..A...CT..G.........CA.G..C....T.....  1751477
                                                             \                  
                                                             |                  
                                                     TGGAAATTC
395       1541538   .G-...............G...G..A...T.....C.A...                     1541499
395       1550760   .G-...............G...G..A...T.....C.A...                     1550721
395       1487123   ..-...............G..C...A...CA..G.C.......G..G...C..A......  1487190
                                                            \                   
                                                            |                   
                                                    TGGACAATT
395       943283                                                             ...  943281
395       992293    .G-...............G..GG..A...CA..A.C............TCC........-  992227
                                                            \                   
                                                            |                   
                                                    TCAGCTACT
395       418565    .G-..A............G..CC..A...CA..G.............T............  418634
                                                            \   \               
                                                            |   |               
                                                    TCAGCAACT  GA
395       932337                                                             ...  932335
395       1049380                                                      .........  1049372
395       1731593                                           ..T...G..CC...A.....  1731612
395       1734755                                           ......A..C..........  1734774
395       1739874                                           ......A..C..........  1739893
395       1845442                                           ......GG.CA.........  1845423
395       977188                                            ......G..CCA........  977169
395       1480020                                            .....G..CC...G..T..  1480038
395       825586                                                       .........  825578
395       1528019                                                      .........  1528011
395       1537211                                                      .........  1537203
395       685468                                                       ......T..  685476
395       725635                                                       ......T..  725643
```
