## Supplementary File S1B for "Recurrent erosion of *COA1/MITRAC15* demonstrates gene dispensability in oxidative phosphorylation": Supplementary_File_S1B.txt (part 625 of 732)

```
395       745560                                                       ......T..  745568
395       759276                                                       ......T..  759284
395       969243    .G-...............G...-......T...G.C.A.....                   969203
344       2101861                                           ......G.TCC.........  2101842
344       220989    ..-........C......G..................A.T......G.....T.......  221056
                                                 \ \    \                       
                                                 | |    |                       
                                               CAA CC CAGC
344       1508242                                           ......T.T.C......T..  1508261
344       1754689                                           ......G..CC......T..  1754670
344       1143384                                           ......G..A..T.......  1143365
344       444301                                                       .........  444293
344       1378850   ..G...............G..C...A.......-G......                     1378890
                                                 \                              
                                                 |                              
                                                 C
344       536600         ..A..........G...G..AA..CA..A.C..........G..CC.........  536663
                                                             \                  
                                                             |                  
                                                     CAGTAAGTT
344       2046743   .GA..-..A.........A..C...A...C...A.........AA.G..CA..A..T...  2046810
                                                           \                    
                                                           |                    
                                                   GTTGGCAAT
344       2051340   .GA..-..A.........A..C...A...C...A.........AA.G..CA..A..T...  2051407
                                                           \                    
                                                           |                    
                                                   GTTGGCAAT
344       2055768   .GA..-..A.........A..C...A...C...A.........AA.G..CA..A..T...  2055835
                                                           \                    
                                                           |                    
                                                   GTTGGCAAT
344       2061017   .GA..-..A.........A..C...A...C...A.........AA.G..CA..A..T...  2061084
                                                           \                    
                                                           |                    
                                                   GTTGGCAAT
344       1763111                                                            ...  1763113
344       64651     ..-.....A.....A...G...G..AA..CA.AG.......                     64612
344       234420                                            ..T...G...A.........  234401
344       2025986                                           ......G...C.........  2025967
344       1999375                                         ........A..CC..C......  1999396
344       81347                                              .....T..C.......T..  81329
344       1081859                                                      .........  1081851
344       326592    -.G.A.............G.-.C..A...G...................--.C.......  326656
                                                            \                   
                                                            |                   
                                                    TCAACAATT
65        3523305   .GG...............G..C.A.A...CA.AG.....TA.C...----G......T..  3523250
65        2328797                                           ......G..CC..C.....T  2328816
65        1698543   .GGG.A............G......CA..T..TG.C.....-.G.TAG...A...A....  1698482
                                                                          \     
                                                                          |     
                                                                        GGG
65        2189495   .GA.A.............G..C...AA......C...ATT.G....G...C........G  2189429
                                                 \ \   \                        
                                                 | |   |                        
                                                 C CC TGGG
65        1341241   ..G......G........A......A...T...GAC.....                     1341201
65        1798358   .GG.........T.....T...G..A...T...G.C..A.......G.TC..A...T...  1798426
                                                             \                  
                                                             |                  
                                                     TAGCAACTT
65        2432813   ..G...............A..CT.TA...T...GTC.......CA.A..CC.........  2432881
                                                             \                  
                                                             |                  
                                                     GAACAACTC
65        3468677   AGG...TG....T.....G..C..GA...T...G..G......CA.G...C.........  3468744
                                                             \                  
                                                             |                  
                                                      GAAAACTT
65        3211110                                             ....A.AC..........  3211093
65        4164629   .GG...............G..C...A...G...G.CG.........G..CC.........  4164697
                                                             \                  
                                                             |                  
                                                     CAGCAACTC
65        2546106   .GG.AA............G..C...A...CA..G.C.TT...-....---..........  2546050
                                                         \                      
                                                         |                      
                                                         C
65        1166906   .G-...T...........G..C.A.A...T...G.C.......CT.G.............  1166839
                                                             \                  
                                                             |                  
                                                     CATCAATTT
65        3249877   .G-...A.A.........G..CC..A...CA..G.C..G..G....G..CCCA.......  3249944
                                                               \                
                                                               |                
                                                       GCAACTTAA
65        2577864   .GG...............T-.C...A...T...GTC.......CA.G...C.........  2577932
                                                             \                  
                                                             |                  
                                                    TGGCAACATT
65        2044381   .G-......GT.......G..CGA..-.C..CC..A.A.T......G..CC.........  2044440
                                                        \                       
                                                        |                       
                                                       GC
65        1502017   .GG............A..G..GG..A...T...G.C...T...AA.G..CC.........  1501949
                                                          \                     
                                                          |                     
                                                  TTTGTGCAA
65        1506728   .GG............A..G..GG..A...T...G.C...T...AA.G..CC.........  1506660
                                                          \                     
                                                          |                     
                                                  TTTGTGCAA
65        3377562   .GG.......AAA.....G...G..A...T...G............A.............  3377631
                                                             \        \         
                                                             |        |         
                                                     GAGCAATTT        C
65        3097757                                           ....A.G..CC.........  3097776
65        872673                                            ..A...G..CC.........  872692
65        3028031   .GG...A...........----.......T...G.C..........G..CCC........  3027968
                                             \               \                  
                                             |               |                  
                                             A         CAAACTT
65        2414461      ...............T....TGAA......C.....T......GG.C.......T..  2414396
                                                 \ \    \  \                    
                                                 | |    |  |                    
                                               CAA CC   C AAT
65        2419261      ...............T....TGAA......C.....T......GG.C.......T..  2419196
                                                 \ \    \  \                    
                                                 | |    |  |                    
                                               CAA CC   C AAT
65        3061148                                            .....G..GC.....TT..  3061166
65        2458834   -.G...............G..C...A...----------.A...A.A.T..AAAA.A...  2458882
65        590442                                            ......G...C....A....  590423
65        1527373                                           ......G..CC.........  1527354
65        1862375   .G-.....A.........GG.C...A...T...G.C...T......G..C..........  1862308
                                                             \                  
                                                             |                  
                                                     GGGCAACTC
65        3842471   -.G...............G..C.......CA.AG.C.......A..G..CC...A.....  3842402
                                                             \                  
                                                             |                  
                                                   GGGCAACTTAA
65        3212501                                            .....A..CC.........  3212519
65        2611860                                              ...G...C...TA....  2611844
65        1951064   .GG...............G...G..A...T...GGC.....T....G..CC.........  1951132
                                                            \                   
                                                            |                   
                                                    TCAGCAACT
65        3314082   .GT...............G..C...A...TA..G.C..........G..CC.........  3314150
                                                             \                  
                                                             |                  
                                                     CAGCAACTT
65        3424493                                             ....G..CC.A.......  3424476
65        3437128                                             ....G..CC.A.......  3437111
65        1720702                                             ....G..CC.........  1720719
65        2039113   .TG........A.....AG..C...A......A...G.G.......G...C.........  2039181
                                                 \ \        \                   
                                                 | |        |                   
                                                CA GCC   AATT
65        4022114   .GG.....A.A......AG..C...A...C...G.C.A.....GC.-....A........  4022048
                                                                          \     
                                                                          |     
                                                                   GAGACCAC
65        3123392      ...T...........G..C...A...CA..G.C.......A...C.--.......G.  3123337
                                                             \                  
                                                             |                  
                                                             C
65        355730    ..-.........T.....G..C...A.A.CA..G..G....T.CA...A...........  355665
                                                                   \  \         
                                                                   |  |         
                                                                  TT TAGAC
65        359845       .......A.......G..CC..A...T...G.C.A...G....G...C.........  359910
                                                               \                
                                                               |                
                                                       GCAACTTAT
65        650165    .G-...............G..C...A...T...G.C.....-.G.CA..A........G.  650098
                                                                       \        
                                                                       |        
                                                              CAAAAGAAAC
65        1771314      .....A.........G...G..A...T...A.C.....G.GC.-.............  1771378
                                                                       \        
                                                                       |        
                                                               AGCAAACCC
65        1127893                                                      .........  1127885
65        2117534                                                      ..A......  2117526
65        976131    ..-.......CAT.....G..AG..A.....T.A.....A......G...C..C......  976196
                                                      \ \   \                   
                                                      | |   |                   
                                                    GAC C ATT
65        3257106                                                      .........  3257114
65        3432499                                                      .........  3432507
65        3799982                                                      .........  3799974
65        2204872                                           ......G..CC...A.....  2204891
65        2569139   .G-.......CAAG....G...GT.A...T...G.C.....G....G.............  2569206
                                                               \                
                                                               |                
                                                       GCAACTTCG
65        3469951   .GG.....A.........G...G..A...T...G.C........A.G..CC...T.....  3470019
                                                             \                  
                                                             |                  
                                                     GGACAACCC
65        3228489   AGG..............---..G..A...T...G.C.....G.GC.-....A.A.C..T.  3228432
                                                                             \  
                                                                             |  
                                                                            TG
65        2604520   C.G...............G..C...A...CA..G.C.....T.-.CA....G.....TCT  2604583
                        \                                                 \     
                        |                                                 |     
                        A                                              GGGA
65        1744182   .G-...............G..C...A...CA..G.C..........A..CC.A.......  1744115
                                                            \                   
                                                            |                   
                                                    TGGGCAACT
65        1893287   .GG...T...........G..C...AA..T...G.C..........G.ACC......-..  1893354
                                                            \                   
                                                            |                   
                                                    TCAGCAACT
65        4321065                                           ...C..G..CC.........  4321046
65        2732721   .-G........AT.....G..C.......TA....C.......CA.G..CC...A.....  2732654
                                                             \                  
                                                             |                  
                                                     CAGCAACTG
65        1689072   .GG...........A...G..G.A..T.C.A..C.....T......G..CC.........  1689139
                                         \             \  \                     
                                         |             |  |                     
                                         A          AACT CAA
65        1073873   ..G...............G..CG..A...CA..G.C.A.T.G.......CC.........  1073942
                       \                                       \   \            
                       |                                       |   |            
                       G                                  GCAACT AAG
65        3344863   .G-...............G.ACC..A...CA.AG.C..........G..CC.A..C....  3344794
                                                             \               \  
                                                             |               |  
                                                     CAGCAACTT              TT
65        1084160                                           ......G...C.........  1084141
65        3244364   .GG.....A..A......G..C.A.A...GA..G.C...T....T.G..-C.........  3244297
                                                           \                    
                                                           |                    
                                                   TGTGGCAAG
65        4349766   .-G........A......G...G..A...G...G.C.....                     4349805
65        4352238   .-G........A......G...G..A...G...G.C.....                     4352277
65        4083713   .G-...............G..G...A...G...G.C..T.......G..CG.........  4083780
                                                             \                  
                                                             |                  
                                                     TGGCAACTC
65        2601312   ..G..A.....T......G..C...A...T...ATC..G.......G..C.....C....  2601243
                       \                                     \                  
                       |                                     |                  
                       G                             CAGCAACTT
65        3211914   A.A........A..A...A...G..A.......G.C..........G..CC.....TG..  3211846
                                                          \                     
                                                          |                     
                                                  CCTCAGCAA
65        4343936   .G-...............G..GG..A...G...G.C.....                     4343975
65        19370     ..-.........TCA...G..C.A.A...T...G.C....-..G....G.C.........  19429
                                                                 \              
                                                                 |              
                                                                CA
65        3254688   .G-...............G.CC.A.....T...G.........C..A..CC.........  3254755
                                                            \                   
                                                            |                   
                                                    CAGGCAACT
65        934093                                            ......GT.CC...T.....  934074
65        1869106                                           ...A..G..CC.........  1869125
65        2549894   A.G........A......G..AG..A...T......T..T......G..CC.........  2549826
                                                     \    \                     
                                                     |    |                     
                                                  GCCA GGCAA
65        2659465   ..-..A......T..A..G.C..........CA...G..T......G.............  2659539
                                          \   \          \                      
                                          |   |          |                      
                                          G TTTGAG AAACTTAGT
65        1760660                                                            ...  1760658
65        559918    C.G.....A.........G...G..A.......C.....T......G..-.......T..  559851
                                                 \ \    \  \                    
                                                 | |    |  |                    
                                               CAA CC   C AAT
65        2448337                                                     ..........  2448328
65        4156548   -.................G...TGTA....A..A.C..........G..CG.A.......  4156480
                                          \                 \                   
                                          |                 |                   
                                          G         TGGGCTACT
65        1790175   .GG...............G.......T.C..---...-TT......G..CC.........  1790120
65        1684369                                            .....G..CC......T..  1684387
65        2102068                                            .....G...C......T..  2102050
65        2670883                                                      ......T..  2670875
65        3823781                                            .....G..CC......T..  3823799
65        2669617                                                        .......  2669611
65        1854564   .G-........A...A..G...G..A....A...T...G.......G..CC.........  1854501
                                                 \          \                   
                                                 |          |                   
                                                 T       AACT
65        1855741   .G-........A...A..G...G..A....A...T...G.......G..CC.........  1855678
                                                 \          \                   
                                                 |          |                   
                                                 T       AACT
65        3463944                                                      .........  3463936
65        3022856                                            .....G...C......T..  3022874
65        939818                                             .....G..CC......T..  939836
65        3257434   .GG............A.AG.CC.T.AA...A...-......G.G...C....T..--...  3257494
                                                 \              \               
                                                 |              |               
                                                 C            CAA
65        3129095   .GG...............G..C...A......A...G.G.......G..CC..C......  3129163
                                                 \ \        \                   
                                                 | |        |                   
                                                CA GCC   AATT
65        3133450   .GG...............G..C...A......A...G.G.......G..CC..C......  3133518
                                                 \ \        \                   
                                                 | |        |                   
                                                CA GCC   AATT
65        3138354   .GG...............G..C...A......A...G.G.......G..CC..C......  3138422
                                                 \ \        \                   
                                                 | |        |                   
                                                CA GCC   AATT
65        3143552   .GG...............G..C...A......A...G.G.......G..CC..C......  3143620
                                                 \ \        \                   
                                                 | |        |                   
                                                CA GCC   AATT
65        3877585                                           ......G..CC......T..  3877604
65        2181718                                                      ......T..  2181710
65        2755038                                                      ......T..  2755030
65        1583196                                           ......G..CC......T..  1583215
65        3463100                                           ......G..CC.........  3463119
65        2473316                                          ....G..G.AA..........  2473296
65        1953628   .GA..-....A.......A..C.....AC..CC..A.A.T...CA.G..CC.........  1953698
                                             \          \                       
                                             |          |                       
                                    AAAAAATCCA         GC
65        2210109                                           ....A.G..CC.........  2210128
65        2620659                                            .......GCC.........  2620641
65        2148512                                            .....G..CC.........  2148530
65        338774                                                       ......T..  338782
65        341460                                                       ......T..  341468
65        1638220                                                      .........  1638228
65        795325                                                       .........  795333
65        1898036                                                      .........  1898044
65        1906045                                                      .........  1906053
65        2706396   .G-...............G...G......                                 2706369
65        567017                                                   ..A....T.....  567029
65        3038299                                            .....G..CC.........  3038281
65        4022836   ..--..............G..........                                 4022862
65        1932117                                                      .........  1932109
65        1933152                                                      .........  1933144
65        4349844                                                      .........  4349852
65        4352316                                                      .........  4352324
65        222626                                                       .........  222634
65        2558745                                                      .........  2558753
48        2106650   .GG.A..........A.AG..G.A.A...T...A.C..........G..CC........C  2106582
                                                             \                  
                                                             |                  
                                                     CAGCAACTT
48        399397    .CA...........A...T..C...A...CA..GT.........CT...CC.T.......  399328
                                                             \ \    \           
                                                             | |    |           
                                                             C CAATTT
                                                                    |           
                                                                  AGG
48        989175    .GG.......A....A.AG..C...A...CA..G.C..........GGTCC.C.......  989243
                                                             \                  
                                                             |                  
                                                     CAGTAACTT
48        3988745   .GG..C......T.....G...G..A...CA..G.C....C.....G..CC.........  3988677
                                                             \                  
                                                             |                  
                                                     CAGCAACTC
48        2004687   .GG.A...A........A....G..AA..T...GTC........A.G..C..........  2004619
                                                             \                  
                                                             |                  
                                                     CAGCAACTG
48        535416                                             .....G..CC......T..  535398
48        1254179                                           ...C..G..CC.........  1254160
48        1734728      ........A......G...G..A...T...G.C..G.......G..CC.A.......  1734663
                                                             \                  
                                                             |                  
                                                     CAGCAACTT
48        2799566   .GG.......A.......G..C...A...T...G.C.......A...C..G....AG..T  2799496
                                                              \                 
                                                              |                 
                                                    AGCAATCTAGC
48        4239220   .GG........A......G...G..A...CA..G.C......                    4239261
48        308780    .GG...............G..GGTGA...CA.AG.C.......CA.G..C..........  308712
                                                              \                 
                                                              |                 
                                                      AGCAATTTA
48        482249    C.AG........G..C..G..C...A...T..AG.C..........G.TCC.........  482181
                                                             \                  
                                                             |                  
                                                     GGGCAATTT
48        4854187   .GGGAA............G..C...AA..T...G.C........A.G..CC.........  4854255
                                                            \                   
                                                            |                   
                                                    TGGACAATT
48        1292387                                     ...A.T...CA.G..C..........  1292362
48        2782750   .G-.......A.......G..C...A...T...G.C...T...CA.G..CC.....T...  2782817
                                                             \                  
                                                             |                  
                                                     CAGCTACTT
48        4810317   .GG..A............G......A...G...G.C..........GGGCC.........  4810249
                                                            \                   
                                                            |                   
                                                    TCGGCAACT
48        522276    .GG...............G..C...A...TA..G.C......ACA.G..CC.........  522216
                                                            \                   
                                                            |                   
                                                            T
48        1682391   .G...............AG..C...AT..T...G.C..........G..CC.........  1682459
                                                             \                  
                                                             |                  
                                                     CAGCAACTT
48        944899                                            ......G..CC...T..T..  944918
48        1181714   .GG...............G..C...A...C...A.......                     1181754
48        4369480                                           ......G..CC.........  4369461
48        4871173   .GG...............G..C...AT..T...G.C.......C..G..CC.........  4871241
                                                            \                   
                                                            |                   
                                                    TGGTCAACT
48        1003275                                           ......G..CC.........  1003256
48        5055054                                           ......G.TCC.........  5055035
48        4913220      ...................TG....C..TC..-...A......A.TCC.........  4913282
                                     \  \                   \                   
                                     |  |                   |                   
                                    CT AG                 ATA
48        4925549      ...................TG....C..TC..-...A......A.TCC.........  4925611
                                     \  \                   \                   
                                     |  |                   |                   
                                    CT AG                 ATA
48        91117        ............A..G..GG..AA..T...A.C..........G.TC..........  91182
                                                            \                   
                                                            |                   
                                                    CGAGCAACA
48        1440980                                           ......G..CC.........  1440999
48        4931612                                           ......G..CC.........  4931593
48        1812296                                           .....CA..CC..C......  1812277
48        4147368     ..T.............G..GG..A...T...GGC......CG..GG.CC..C......  4147302
                                                            \                   
                                                            |                   
                                                    TCAGCAACT
48        1489209                                                      .........  1489217
48        3700073                                           ......G..CC.........  3700054
48        128559                                                       ......T..  128567
48        4106393                                           ......G..CC.........  4106374
48        4222445                                           ......G..CC...T.....  4222426
48        255565    --.T..............AC..GA.A...CA..A.C..........G...C.........  255499
                                                             \                  
                                                             |                  
                                                     CGGCAATTT
48        3724281   .GG.T.............G..C.A.A...C...GGC..........G..CC.A.......  3724349
                                                             \                  
                                                             |                  
                                                     CAGCAATTT
48        1368264   .G-...............G..C.T.A...T...G.C.......A..G..CC......T..  1368197
                                                            \                   
                                                            |                   
                                                    TCAGCAACT
48        1444472                                            .....A...C.........  1444490
48        3889717   .G-...............G...G..A...T.GAG...A........GG.C..T.G.....  3889650
                                                             \                  
                                                             |                  
                                                     CAGCAACTT
48        5064253   .GG...............G..C..GA...C...G...AA.A.....G..CC......T..  5064179
                                                  \   \       \                 
                                                  |   |       |                 
                                          AGCAATGGT  TG    CTCA
48        346438    .GG..A............G..C.......T...A.C......C.T.G..C..TA......  346374
                                                             \                  
                                                             |                  
                                                         CCACA
48        1638759   .GG.........A.....G..GG..AA..........C.T......G...C.A.......  1638827
                                                 \ \    \                       
                                                 | |    |                       
                                               CAA CC CAGC
48        1392828      ....A..........G..AG..A..C....G.C..G....CA.G..C..........  1392893
                                                             \                  
                                                             |                  
                                                     TCGCAACTT
48        1193820   .GG...............G..C...A...........A.T...CA.G..CCA...C....  1193888
                                                 \ \    \                       
                                                 | |    |                       
                                               CAA CC CAGC
48        319288                                             .....G..CC......T..  319270
48        1791424   A.A...G.A.........G...G..AA.G-...G.......--.......G.........  1791491
                                                                       \        
                                                                       |        
                                                             GAGCAAGGCCC
48        1453481   .G-...T...........A..C...A...G..AG.C.A.T......G..C..........  1453414
                                                             \ \                
                                                             | |                
                                                             C CCACTTTA
48        1333057   .GG.......A.......G...GT.A...CA.AG.C.........GG..A.G........  1333125
                                                             \                  
                                                             |                  
                                                     CAGCAATTT
48        4242102   AGG..A............T..GG..A...T...G.C.......A..G..CC.........  4242170
                                                             \                  
                                                             |                  
                                                     GGGCAGCTT
48        4049044                                               ...C..G.C.......  4049059
48        1365892   -.G.......A.......G..GG..AA..CA.AG.C........A....CC.........  1365825
                                                             \     \            
                                                             |     |            
                                                             C TTAGCAAG
48        876613                                                   ..C......T...  876625
48        879059                                                   ..C......T...  879071
48        3812084                                                  .......G.....  3812072
48        2681149                                                  ...C.........  2681137
48        1394072                                                     ..........  1394081
48        1790117   .GG............A..G..C...A....A...TC...A......G...C.........  1790054
                                                 \          \                   
                                                 |          |                   
                                                 C        ACT
48        4157424   .GG...............G......AA...A....-.....                     4157464
                                                 \                              
                                                 |                              
                                                 C
48        1696020                                                  ...C.........  1696032
48        4228869                                               ......--........  4228856
48        4221869                                                     ..C.......  4221860
48        4520567   .G-...............G..C.A.A...TA..G.C..G....CA.G..CC.........  4520634
                                                             \                  
                                                             |                  
                                                     TGGCAAGTT
48        4487710                                                          ..T..  4487714
48        2017444                                            .....G..AC...T.....  2017426
48        4356393                                                      ......C..  4356401
48        4050369                                                     ..........  4050378
48        1245598                                           ......G..CC...T.....  1245579
48        2698280   ..G...............G...G..A...                                 2698308
48        1780086   .G-...............G...C..A.G.CA..A.C.....CAGC.-....A........  1780021
                                                                         \      
                                                                         |      
                                                                  CAAAACCA
48        4030813                                                      .........  4030805
48        4374720                                                        .......  4374726
48        2697087                                                      .........  2697079
48        3928544                                                        ....T..  3928550
48        1866360                                                      .........  1866368
48        4966283                                                      .........  4966275
48        4789792   .GG.....A.........G...G..A...T...GTC.......CA.G..CC.........  4789861
                                                             \               \  
                                                             |               |  
                                                     CAACAATTT               C
48        669981                                                       .........  669989
48        3637214   ..............A...G..CCA.A...T...G.C..........GG.CC...G.....  3637287
                       \                                    \                   
                       |                                    |                   
                    TCGGG                           TCAGCAACT
48        1701952      ...............G.A.G..A...CA..G.C.....G....G.TC..........  1701887
                                                               \                
                                                               |                
                                                       GCAACTCAA
48        3935675   ..-...........A..AG..C...A...CA....C..........G.TC...AG.....  3935742
                                                               \                
                                                               |                
                                                       GCAACTTAA
48        4169374   .G-...............G..C...A...CA..G.C.......                   4169415
48        244776                                                             ...  244778
48        1664266   .-..........A.....G...G..A...CA..GGC..........G..CC.........  1664333
                                                             \                  
                                                             |                  
                                                     CACCAACTT
48        1669127   .-..........A.....G...G..A...CA..GGC..........G..CC.........  1669194
                                                             \                  
                                                             |                  
                                                     CACCAACTT
48        2841742   .-G.......T.......G...T..A...CA..G.......                     2841703
48        2844004   .-G.......T.......G...T..A...CA..G.......                     2843965
48        468143    .G-.....A..C..C..TG.C....A...CA..G.C..........G...C.........  468210
                                                             \                  
                                                             |                  
                                                     CAGCAACTT
48        2716611   ..-.T.............G..C...A...T...G.C.....                     2716650
48        1729684   .G-.......A.......G..GG..A...CA..A....A....AA....C..........  1729617
                                                             \     \            
                                                             |     |            
                                                             G TTAACAAG
48        3827804   C......A..........T...GTGA...GA.AG.A..........G..CC......T..  3827735
                       \                                     \                  
                       |                                     |                  
                       G                             CAGCAACTC
48        4487627   .G-...............G..CC..A...T...G.C.....                     4487666
48        1529790   .G-.......A....A..G..C...A...G...G.C..........G.TCC.........  1529856
                                                             \ \                
                                                             | |                
                                                             C CAACTTA
48        727285       ..A...........AG..C...A...CC..G.C.......CA.A..CC.........  727350
                                                             \                  
                                                             |                  
                                                     CAACAATTT
48        498264    ..-..................C...A...CA..G.C..........G..CCA.......T  498331
                                                            \                   
                                                            |                   
                                                    TCAGCAACT
48        1927589   .-G........A......G...G..A...T...G.C...T......G.TC..........  1927522
                                                           \                    
                                                           |                    
                                                   TGGAGAAAA
48        1301490   .GA..-........CA..G..CC..A...C...G.C.....T.......CC........G  1301557
                                                               \   \            
                                                               |   |            
                                                               G TTAGCAGG
48        2661180   .G-...............G..CG..A...T...A............G..CCAA.T.T...  2661247
                                                            \                   
                                                            |                   
                                                    TCAGCAACT
48        1279513   .G-...............G..C...A...CA..G.C.....G....G..CA.A.......  1279580
                                                            \                   
                                                            |                   
                                                    TCAGCAACT
48        788433    .GG......T........G..C...T...CA..G.....T...CT.G..CC.........  788501
                                                       \  \                     
                                                       |  |                     
                                                  CAATTT GAA
48        4162568   .G-...............A..C...A...CA..A.C......A...G..CC..C..T...  4162635
                                                           \                    
                                                           |                    
                                                   CTGAGCAAT
48        4174660                                                             ..  4174661
48        1711164                                         ..C.....G..CC......T..  1711185
48        4119038   .G-...............G..C...A..........CAT.A.C...G..C..........  4119105
                                                 \ \                \           
                                                 | |                |           
                                                CA GTC           AAGA
48        1780936      .....A.........G..C...A...CA.....G..T......GC..C.........  1781000
                                                     \    \                     
                                                     |    |                     
                                                  GCTT GTCA
48        2024531                                                      .........  2024523
48        3178814                                                  ..C..........  3178802
48        4156481                                           ......G.AC..........  4156500
48        953369                                                               .  953369
48        4813670                                                      .........  4813662
48        1729486                                           ......G.TCC.A...A...  1729467
48        4031629   .GG..A............G..C...A..GT.......A.T......G.GCC..C......  4031697
                                                   \    \                       
                                                   |    |                       
                                               AAACA GGGC
48        2184773                                           ......G..CC...T..T..  2184754
48        839658                                            ......G..CC......T..  839639
48        3305177   -.G...................CA....G..-.C.....A.G....A..C.-........  3305111
                                      \ \                   \                   
                                      | |                   |                   
                                  GTTGG AG                ACT
48        2605802                                               .....CC.........  2605787
48        2612419                                               .....CC.........  2612404
48        4851370                                            .....G..CCA.....T..  4851388
48        2981426                                            .....G...C......T..  2981408
48        1636782                                           ........-.AC........  1636800
48        2589368                                           ......G..CA.........  2589349
48        4263029                                            .....G..CC......T..  4263011
48        2566487                                            .....G..CC..A......  2566505
48        3307438                                           ......G.TCC.........  3307419
48        4199948                                            .....G..CC......T.C  4199930
48        4869189                                            .....G..CC...T..T..  4869207
48        521730                                             .....G..C.......T..  521748
48        586630                                                       .........  586622
48        2036227                                            .....G..CC......T..  2036209
48        2652009                                            .....G..CC......T..  2652027
48        3063129                                            .....G..C....T..T..  3063111
48        3064012                                            .....G..C....T..T..  3063994
48        4128338                                            .....G..CA......T..  4128356
48        4395372                                            .....G...G......T..  4395354
48        4238344                                                      ..C......  4238352
48        1206127                                                       ....G...  1206120
48        1422691                                           ....A.G...C.........  1422710
48        1766131   .-G....C......A...A......A...........A.T......G...C.A.......  1766064
                                                \  \    \                       
                                                |  |    |                       
                                               TC GCC TGGC
48        983867    .G-...............G..C....T.C.A...............G..CG......T..  983798
                                            \         \ \  \ \                  
                                            |         | |  | |                  
                                            G    GAGGCC A AA C
48        3471582                                                        ....T..  3471588
48        3473788                                                        ....T..  3473794
48        127608    .GA..-....T.......G..A...A...........A.T......G.ACC.........  127675
                                                 \ \    \                       
                                                 | |    |                       
                                              CAAG T CAGA
48        2984384                                           ......G...C......T..  2984403
48        4852954   .GG...............G...G......----..---A..........--.........  4852904
48        966920                                            ..A...G..CC.........  966901
48        573174                                            ......G..CC.........  573155
48        576922                                            ......G..CC.........  576903
48        4776047        .............G..C...A....T..C...A.T......G...C.........  4776109
                                                 \      \                       
                                                 |      |                       
                                              CAAG   CAGC
48        4787746                                                  ..C.......T..  4787758
48        4804086                                         ........G..CC.........  4804065
48        182769                                             .....G..CC.........  182787
48        4089836                                            ..A..G...C.........  4089818
48        3055694                                           ......G..C.-...C....  3055712
48        4330488                                           ..A...G..CA.........  4330469
48        4121023                                       ...T......G..CC.........  4121046
48        4047354                                                     ...C......  4047363
48        4831764                                                      .........  4831772
48        2735397                                                      ......T..  2735389
48        1415129                                                            ...  1415131
48        4533649                                           ......G..C.-........  4533631
48        1912241                                                      .........  1912233
48        712103                                                       ......T..  712095
48        296888                                            ...A..G..CC.........  296907
48        4134243                                           ......G..CC.........  4134262
48        1226570   ..-...............G..                                         1226551
19        2762157   .GA.A............AG..C...A...T...G.C..A.....A.G..CC..C......  2762225
                                                             \                  
                                                             |                  
                                                     CAGAAACTT
19        5970914   A.G........A......G..GG..A...T...G.C.......CA.A..C..........  5970982
                                                             \                  
                                                             |                  
                                                     TAGCAATTT
19        6275122   .GG.............T.G..CT.GA...CA.AG.C.A.......CA..AC......T..  6275188
                                                             \                  
                                                             |                  
                                                       CAGCAAA
19        65492     ..G.A.............G...G..A...T...G.C.....                     65452
19        4587392   .GG........T......G......A..CT...A.C.A...                     4587432
19        4706470   .GG.......A...A...G..C...A...T...G.C..........G..CCAA...TG..  4706402
                                                            \                   
                                                            |                   
                                                    TCAGCAACT
19        6090410   .GG.A.............G..C...A...CA.AG........A...GG.CC.A.......  6090342
                                                            \                   
                                                            |                   
                                                    TCAGCATCT
19        2825053   .G-...............G..C...A.......C...A.....CC.G...C...TA....  2825119
                                                 \ \    \                       
                                                 | |    |                       
                                                CC GCC GGC
19        4884949   ..A..-............G..C...AA..--------------...G..C..........  4884905
19        5984287   .GG...............G..C...A...CA.AG.C......                    5984328
19        5988737   .GG...............G..C...A...CA.AG.C......                    5988778
19        780073    ..-...............G...G..AA..T...GGC.......G..G..C..A.......  780006
                                                            \                   
                                                            |                   
                                                    TCCACAACT
19        783855    ..-...............G...G..AA..T...GGC.......G..G..C..A.......  783788
                                                            \                   
                                                            |                   
                                                    TCCACAACT
19        2201339   .G-...T...........G......A...TA..GGC........A.AG.CC.........  2201272
                                                             \                  
                                                             |                  
                                                     CAGAAACTC
19        2895640   C.G...........A...G...G..A...CA..G....TT...CA.G.G.C.....T...  2895572
                                                          \                     
                                                          |                     
                                                  TGTGGGCAA
19        5361068      .....A.........G...GA.A...G.....C.....C.A..A..CC.........  5361001
                                                              \                 
                                                              |                 
                                                    AGCAACATATT
19        4887710   .GA...A...........G..C...A...G...G.C.C...........CC.........  4887778
                                                             \     \            
                                                             |     |            
                                                             C TTGGCAAG
19        5284114   .GG..A.........A.....C...A...T...G.......                     5284074
19        5284577   .GG..A.........A.....C...A...T...G.......                     5284537
19        5291201   .GG..A.........A.....C...A...T...G.......                     5291161
19        6284206   .GA...............G...G..A...T...G.C..........AGG.G.........  6284274
                                                            \                   
                                                            |                   
                                                    TCTGCAATT
19        4535356   .GG.......A.......G...G.CA...G...G.C.A...........CC.A.......  4535424
                                                             \                  
                                                             |                  
                                                     CAGCAACTT
19        5986726   .G...T............G..C.T.A...CA..A..G.........G..CC........C  5986658
                                                            \                   
                                                            |                   
                                                    TCAGCAATT
19        5991176   .G...T............G..C.T.A...CA..A..G.........G..CC........C  5991108
                                                            \                   
                                                            |                   
                                                    TCAGCAATT
19        4436842   .GG...............G..C...A...C...G.C.......C..G..CCCT.......  4436911
                                                            \                \  
                                                            |                |  
                                                    CAGGCAACG                A
19        2109150   .G-....A..........G.CGGT.A....C..C.....A...CA.G..C..........  2109216
                                                 \      \    \                  
                                                 |      |    |                  
                                              CAAG      C  CTG
19        6268291   .G-...............G...G..ATC.T................G..CC.........  6268358
                                                     \  \                       
                                                     |  |                       
                                               GCCATCC GC
19        3268613                                               ..G..C....T.....  3268598
19        3116034   .GG...A...........G...GA.A...........A.T...CA.GG.CC......T..  3115966
                                                 \ \    \                       
                                                 | |    |                       
                                               CAA CC CAGC
19        6381401   -.G...............G...G..A...T...G.C.....G....T.............  6381334
                                                               \                
                                                               |                
                                                       GGAACTTAA
19        5019788   ..G.A.............G...G..A...T.......-.T......GT.CC.........  5019720
                                                     \                          
                                                     |                          
                                            GTCATCCTCA
19        3165966                                         ........G..C...A......  3165945
19        3231281      ...............G..C...A...T...G.C..........G..CC.........  3231346
                                                            \                   
                                                            |                   
                                                    TTGGCAATT
19        3691554      ...............G..CCT.A.......G.C...T...CA.A..C....A.....  3691489
                                                 \ \      \                     
                                                 | |      |                     
                                              GCAA C   GCAA
19        4763204   .GT.A......A......G..GG..A.A.CA..G.C..........G.ACC...T.....  4763136
                                                             \                  
                                                             |                  
                                                     CTGCAATTT
19        1382094                                           ......G..CC.........  1382075
19        3276743   .GG...........T...G..--..T.CC..CC..-...T......G.ACC...G....G  3276802
                                                           \                    
                                                           |                    
                                                         AAT
19        3280739   .GG...........T...G..--..T.CC..CC..-...T......G.ACC...G....G  3280798
                                                           \                    
                                                           |                    
                                                         AAT
19        4821385   .GA...............G..C...A...CA..G...A.T..T...G.T.G.........  4821453
                                                        \                       
                                                        |                       
                                                GGTCTGGAA
19        833938    C.................G..CG..A...CC..G.C..........A.ACC.........  833869
                        \                                   \                   
                        |                                   |                   
                        A                           TGGGCAACT
19        842999    C.................G..CG..A...CC..G.C..........A.ACC.........  842930
                        \                                   \                   
                        |                                   |                   
                        A                           TGGGCAACT
19        1203430   .GG...............G.AC...A.......A....A.......G.TGC......C..  1203498
                                                 \ \        \                   
                                                 | |        |                   
                                                CA GCC   AATT
19        2116301   C-......T.........GG.C...A...CA..G.C.A........G..CC.........  2116368
                                                             \                  
                                                             |                  
                                                     GGGAAACTT
19        2345831                                           ......GG.CC.A.......  2345850
19        2866725      ...............G...G..A...T...GG...........G..CC...T.....  2866790
                                                            \                   
                                                            |                   
                                                    TCAGCAACT
19        166261                                            ...C..G..CC.........  166280
19        173965                                            ...C..G..CC.........  173984
19        178868                                            ...C..G..CC.........  178887
19        2946404   AGG...............G......A...CA..A.C......A...G.TCC...A.....  2946472
                                                            \                   
                                                            |                   
                                                    TCAGCAATT
19        3519886   .G-..............TG...GT.A...G...G.C.......CA.G...C......GG.  3519819
                                                            \                   
                                                            |                   
                                                    TCAGCTACT
19        2705014                                           ......A..CC.........  2705033
19        361328                                            ..A...G..CC.........  361309
19        2920178   AGG..A.....A.....AA...G..A...T...G.....A...AA.G..CC..C......  2920241
                                                        \   \                   
                                                        |   |                   
                                                        C ATT
19        2433527                                           ......G.TCC.........  2433508
19        2613083                                           ......G..CC.........  2613102
19        2517105   ..G..A...T........G...G..A...                                 2517133
19        6379615                                             ....G...C.........  6379598
19        2308842      ...............G......AA..T...G.C.....G..A.G...C.........  2308777
                                                              \                 
                                                              |                 
                                                      AGCAATTCT
19        2897713   AGG...A........T..A..C...A....A....A.ATT......G...C......-..  2897779
                                                 \   \                          
                                                 |   |                          
                                                 C CCAAACT
19        6086709   .GG.....A.........G..C.TGA.......C...A.T......A..CC.........  6086777
                                                 \ \    \                       
                                                 | |    |                       
                                               CAA CC CAGC
19        3518437                                                      .........  3518429
19        3152798   .GG...............G..C...A..                                  3152825
19        4689537   .GG.........T.....G...G..A...T...G.CG....CAGC.-....A........  4689603
                                                                         \      
                                                                         |      
                                                                  CAAGACCA
19        3205397      ...............G..C...A....A....-..........G.AC....T.....  3205332
                                                 \             \                
                                                 |             |                
                                                 T     GCAATTTAA
19        4679582                                         .....A...C..--........  4679601
19        3159094                                                      .........  3159086
19        4575612                                                      .........  4575620
19        149856    .G-...............G...GT.A...T...G.C.....CA.T.-....C..TC.TGT  149794
                                                         \                \     
                                                         |                |     
                                                         G             GAGA
19        4153547                                                     ..........  4153538
19        2920637   .G-........A......G...G......CA..G.C.....CA-..A.T..G......G.  2920571
                                                                          \     
                                                                          |     
                                                                  GAGACCCAC
19        4801205   .GG...............G...C..A...                                 4801233
19        2345421   ..G..A..A.........G..C...A....A..C.....T...CA.....CAA..A....  2345485
                                                 \      \  \                    
                                                 |      |  |                    
                                                 C      G AAG
19        4883771                                                  ..C..........  4883783
19        6415289   .GG.AA............G......A.......A..G.G....A..G..CC.........  6415357
                                                 \ \        \                   
                                                 | |        |                   
                                                 C GGCC  AATT
19        2659876       ..............G..C.G.A...T...G.C.......CA.G..C....T.....  2659812
                                                             \                  
                                                             |                  
                                                     GGGCAACTT
19        2889517                                           ......G..CC.........  2889498
19        3230937      ...............G..C...A...T...G.C.........G...             3230982
19        4882271      ...............G..C...AA..CA.AG.C..........G..CC.A.......  4882205
                                                             \         \        
                                                             |         |        
                                                     CAGCAACTT         C
19        6419958                                                      .........  6419950
19        83318                                                        .........  83310
19        2299406                                              ...G..CC.........  2299422
19        4656864                                                      ......T..  4656856
19        6089011                                                      .........  6089019
19        6126052                                                             ..  6126051
19        6295269   .GG...............G..------..C...G.---....--AG..AC.......T..  6295221
19        2680868                                                      ......T..  2680860
19        3546582                                                      .........  3546574
19        2651286                                                      .........  2651278
19        5450077   .G-...............G.AC...A...CA..G.C.....G.AC.-..........-..  5450142
                                                                       \        
                                                                       |        
                                                               AGGAAGATC
19        5492448   .G-...............G.AC...A...CA..G.C.....G.AC.-..........-..  5492513
                                                                       \        
                                                                       |        
                                                               AGGAAGATC
19        2895264                                                      .........  2895272
19        3536633                                                        .......  3536627
19        4831826                                                       ..G.....  4831833
19        3561808   .G-.......A.......G..CC..A.......C..G.G.......G..CC.........  3561741
                                                 \ \        \                   
                                                 | |        |                   
                                               CCA TC    AATT
19        44865                                             ......G...C.A...TG..  44884
19        6121582   .GG........A.T....A..C...AA..T...G.C......T.T.G.TCC.........  6121646
                                                             \                  
                                                             |                  
                                                         GAGCA
19        3148773                                           ......G..CC..G......  3148792
19        4579094   .GG...A....A..TT..A..CT..A...C...G.C......A.....TCC.........  4579025
                                                             \                  
                                                             |                  
                                                    CCGCAACTTA
19        1971958                                           ......G..CC.........  1971977
19        1976624                                           ......G..CC.........  1976643
19        2490234                                           ......G..CC...T.....  2490253
19        2425001   .G-...............G...T..CA..G...GAC.....T...G..A.A.T.......  2424934
                                                               \       \        
                                                               |       |        
                                                          GCAACT     CCC
19        4950409   .GG...............T...G..AA..CA..G.C..........G..CC..A......  4950340
                                           \                 \                  
                                           |                 |                  
                                           G         GGGCAATTT
19        3686042                                                        .......  3686036
19        3690431                                                        .......  3690425
19        5702791   -.G...............G..CT..AA..CA.AG.C.......C..G..CC.........  5702858
                                                             \                  
                                                             |                  
                                                     CAGCAACTC
19        3244630   C.G........A.........CT..A....A..C.--.G..TCA.CA....A---.....  3244685
                                                 \                              
                                                 |                              
                                                 C
19        2775124                                           ......G..CC.....T...  2775143
19        2883554      ...............G..CT..A...CC..G.CT.........G...C..A..T...  2883619
                                                             \                  
                                                             |                  
                                                     CAACAACTG
19        4477327      ...............G..CC..A...GA..GTC..........G..CC.........  4477392
                                                             \                  
                                                             |                  
                                                     CAGCAATTT
19        1462690                                       ...T....A.A..C.......T.T  1462667
19        2776975   .G-...............A..AG..A...CA.A.TC..........G..CC.........  2777042
                                                             \                  
                                                             |                  
                                                     CAGAAACTT
19        2779720   .G-.........A.....G..C...A...CA..GA...T..........CC.T.......  2779787
                                                             \     \            
                                                             |     |            
                                                             C TTAATGAG
19        2943351        .............A......A....A..G.C.......-.CA.......G..TC.  2943290
                                                                         \      
                                                                         |      
                                                                  TGAGATCC
19        3367187   .G-......................A...G...G.C.....                     3367148
19        4613765   .G-...........A...TT.....A...T...A.C.......CT.G..CC.........  4613832
                                                             \                  
                                                             |                  
                                                     AAGCAACTC
19        6346923   .G-...............G......A...T...G.C.....                     6346884
19        14152     .GT..A...........AG......A...CA..G.C..-.G..-..A....A.-......  14096
                    \                                                           
                    |                                                           
                    T
19        2875584   ..-..A....A....A..GG.C...A...CA..G.C.A.....G..G.TCC.A.A.....  2875517
                                                             \                  
                                                             |                  
                                                     GGGCAATTT
19        2970113      ...............A...G..T...TA..G.C.....--..........A......  2970178
                                                                   \   \        
                                                                   |   |        
                                                                   A ACCAAGACCC
19        5009225   .GA..........T....A...TT....C..TC..AG..T......G.............  5009289
                                            \            \           \          
                                            |            |           |          
                                           TG           CT           C
19        2092927      ..C........T...G..GG..A...T...G.C..G.......G..CC..A......  2092862
                                                            \                   
                                                            |                   
                                                    AGGACAACT
19        2700210      ...............A...C..A.A.CA..G.........CA....CC...T.....  2700145
                                                            \                   
                                                            |                   
                                                    TCAGCAACT
19        140237    .G-...............G.C.G..AA..CA..G.C.......G..G..CC.A.......  140170
                                                            \                   
                                                            |                   
                                                    TCAGCAACT
19        2352877                                            .....G..C.......T..  2352895
19        4588328        .........A...G..C...A.......C.....AA.T...G..CC.........  4588268
                                                 \      \       \               
                                                 |      |       |               
                                                TG      G     CAA
19        2470661                                                         ......  2470656
19        3335490   ...G..............G...G...C...A..-....G.......G..CC.........  3335422
                      \                                      \                  
                      |                                      |                  
                      G                              CAGCAATTT
19        2222327   .GG...............G...G..A...CC..G.CT.-T.T.G..A..AC.........  2222268
                       \                                                        
                       |                                                        
                       G
19        3857377                                           ......G..CC......T..  3857358
19        3858974                                           ......G..CC......T..  3858955
19        5086302                                           ......G.T.C.....G...  5086321
19        6077665                                                        .......  6077671
19        383035    ..G...............GG..G..A...T...                             383067
19        6320527      ............A..A..C...A...-...A.C...T.CCA.TA.............  6320462
                                                                       \        
                                                                       |        
                                                              AGCAAGGCCC
19        2114516                                         .....A..G.GCC.........  2114537
19        2058770                                            .....A..C.......T..  2058788
19        3107726   .G-...............G...G..AA......-.C.....-...TA.............  3107793
                                                 \                       \      
                                                 |                       |      
                                                 C              CTTCACCCTT
19        3493494                                            .....G..CC......T..  3493476
19        6080830   .G-...............G..GG..A...CT..CT..A.T...G..G..C..........  6080768
                                                        \                       
                                                        |                       
                                                     CAGC
19        2307831                                            ..G..G..C.......T..  2307849
19        3085618   .G-........A......A...G....CA........A.T...CA.G..CC.A.......  3085550
                                            \ \    \    \                       
                                            | |    |    |                       
                                           CA T  TTC CAGC
19        4067584                                            .....G..CC.........  4067566
19        1277513   C.G..A............A..C...A...G...G.C...T....A.G..CCC........  1277444
                       \                               \                        
                       |                               |                        
                       G                       CAGCTTGGG
19        4838169   .TG...............G...GT.A...........A.T......GG.C....T.....  4838237
                                                 \ \    \                       
                                                 | |    |                       
                                                CA GCC CAGC
19        1877967                                           ...A..G..CC.........  1877986
19        4711418   .G-...............G..GG..A...CC......A.T...CA.G..C..........  4711478
                                                       \                        
                                                       |                        
                                                      CT
19        3172782   .GG...............G...CA...CC..CC..C.A.T......G..CC.A......C  3172715
                                        \              \                        
                                        |              |                        
                                   TGGTTG             AG
19        6428899   ..-........A......G...TG..T.C.A..C.-..........G...C......T..  6428973
                                         \                   \                  
                                         |                   |                  
                                         C    CAGTCCTAAGCAACTT
19        2817583                                            .....G..C.......T..  2817601
19        3319279                                            .....G..CC......T..  3319297
19        2119791                                            .....G..CC......T..  2119809
19        3015659                                            .....G..CC......T..  3015641
19        4569881                                            .....G..CC......T..  4569899
19        4722305                                                      .........  4722313
19        3440175   .-......A.....A...G...G..A...T.........A.........CC.........  3440242
                                                     \  \   \                   
                                                     |  |   |                   
                                                 GTCAG  C ATT
19        2316935                                                      .........  2316927
19        2701843      ...............G...G...A..........A.T......G..AC.........  2701779
                                                 \ \    \                       
                                                 | |    |                       
                                               TAA CT CAG
19        3070914                                                      .........  3070906
19        3073324                                                      .........  3073316
19        3540365                                       ...T......A..CC.........  3540342
19        564454                                            ......G..CC.A.......  564473
19        1954348                                            .....G..GC.A.......  1954330
19        3705494   .GG...............G...G..............AAT......G..CC.....T.G.  3705562
                                            \    \ \    \                       
                                            |    | |    |                       
                                            A    G GCC GGGA
19        2192785   .G-.................AA....C....CAAT..--..G.....C.--......T..  2192728
                                     \     \     \                              
                                     |     |     |                              
                                     G     C     C
19        6402368   .GG...............A...G..A.....G.....A.T....T.G.TC...-......  6402302
                                                 \    \ \                       
                                                 |    | |                       
                                                TA   AC TGGC
19        4536495                                            .....G..CC......T..  4536513
19        6371814   .GG........A.........C...A.....T.C.A.C.T......A...C.........  6371882
                                                 \          \                   
                                                 |          |                   
                                                 C   CAGCAACT
19        6180714   .GG...............A...C..A...........A.T......G..CC.........  6180647
                                                 \ \    \                       
                                                 | |    |                       
                                                CA CC GGGC
19        4823581                                                      .........  4823589
19        6184162                                           ......G..C.-........  6184144
19        3528958                                                       ........  3528965
19        2459918                                           ....A.A..CC.........  2459899
19        4604254   .G-...............G..C.......T...                             4604223
19        6085002   .G-...............G..AG..A...T...-A...........G...C.........  6084936
                                                            \                   
                                                            |                   
                                                    TGGGCAACT
19        2117125                                                        ....T..  2117131
19        4702311   ..-.............G.G...G..A..C....G.A.-.T...G..G..C..........  4702251
                                                   \                            
                                                   |                            
                                                 CCT
19        734090                                             .....G..CC......T..  734108
19        3337686                                           ..A...G..CC.A.......  3337705
19        3354046                                           ..A...G..CC.A.......  3354065
19        1811151   ..G...............G..C.G.....                                 1811179
19        3539156                                           ......T..CC.........  3539175
19        1676130                                           ....A.G...C......T..  1676149
19        2154296                                                      .........  2154304
19        2719756   -.G...............G..CT.......A..C.C.....                     2719796
                                                 \                              
                                                 |                              
                                                 C
19        4881996                                                      ......T..  4882004
19        4583731                                                  ..C..C.......  4583743
19        6206820                                                     .....A....  6206811
19        6050861   .G-............A..G..CC..AA......G.C...A......G...C..A......  6050797
                                                 \           \                  
                                                 |           |                  
                                                 T       GGGTG
19        3267694                                                      ......T..  3267686
19        164422    ..-..A............G..GG..A..........GAA....G..T..CC.........  164356
                                                 \ \        \                   
                                                 | |        |                   
                                                 G GCC   AATT
19        171934    ..-..A............G..GG..A..........GAA....G..T..CC.........  171868
                                                 \ \        \                   
                                                 | |        |                   
                                                 G GCC   AATT
19        176717    ..-..A............G..GG..A..........GAA....G..G..CC.........  176651
                                                 \ \        \                   
                                                 | |        |                   
                                                 G GCC   AATT
19        2419985                                                  ..C..........  2419973
19        4692518                                           ......G..CC.........  4692537
19        6075312                                            .....G..C.......T..  6075330
19        2352749                                                      .........  2352741
19        2997220                                           ......A...C.........  2997239
19        6394995                                                  ..C..A.......  6395007
19        6420996                                                      ......T..  6421004
19        1032716                                                      ......G..  1032724
19        4122034                                                      ......T..  4122042
19        2550340                                            .....G..C..........  2550359
                                                                             \  
                                                                             |  
                                                                             T
19        2608223                                                      .........  2608231
12        641037    .GGG..T......T....G......A...G...C.C..........G...C.........  640969
                                                             \                  
                                                             |                  
                                                     GGGCAACTA
12        4776609   .GG...............G...G..A......A....A.T..A.A.G...C.........  4776541
                                                 \ \    \                       
                                                 | |    |                       
                                               TAT CC CAGC
12        6158960   .GG...............G..CGTGA...CA.AG.C.......GA.G...C.........  6159028
                                                             \                  
                                                             |                  
                                                     CAGCAATTT
12        4700085   .GA...............G..GGA.A...C...GTC......A...GG.CC........T  4700153
                                                            \                   
                                                            |                   
                                                    TCAGCAACT
12        5438379   AGG...............GGG.T..AC..CA..G.C......A...G..C....T.....  5438311
                                                            \                   
                                                            |                   
                                                    TCAGCAACT
12        3157429            .........G..C...A...T...G.C.A.T......G..C.GA.......  3157379
12        6073622   .GG..A..A.........G...G..A...CACC.TC.......CA....CC..C......  6073684
                                                           \ \                  
                                                           | |                  
                                                          AA C
12        5542433          ..........TA......AA..CA...............A.GCC......T..  5542372
                                                             \                  
                                                             |                  
                                                     GGGCAATTT
12        6073055                                           ......G...C.T.......  6073074
12        449293                                            ......G...C...T.....  449312
12        470350                                            ......G...C...T.....  470369
12        1299823   ..G...............G......A.CGT...G.A.CTT...CA.G...C.........  1299764
12        5853227                                            ...A.A...C.........  5853209
12        5926266   .GG............A..G......A...TC..G.C......C.T.G.ACC.A.......  5926202
                                                             \                  
                                                             |                  
                                                         CAGCA
12        996427    A.G........A...A..G..........T...GTC..........G.TCCCC.T..C..  996495
                                                             \                  
                                                             |                  
                                                     CAGCAATTT
12        1664307                                           ......A..CC.........  1664288
12        3261604   .GG........A.....TG......AA..TT..G.C.......CA.G..C..........  3261672
                                                             \                  
                                                             |                  
                                                     GGGAAACTT
12        458116    .GG..A............A...G..A...T...G.C........A.G..CC.......G.  458048
                                                            \                   
                                                            |                   
                                                    CCAACAACT
12        479345    .GG..A............A...G..A...T...G.C........A.G..CC.......G.  479277
                                                            \                   
                                                            |                   
                                                    TCAACAACT
12        5008605   .G-............A..G...G..AT..C...G.C...T......A.AC...AT....T  5008672
                                                          \                     
                                                          |                     
                                                  ACTCGGCAA
12        5560791   ..-..C........A...G..CC..A...CC..G.CT.........G.TC..A.......  5560724
                                                             \                  
                                                             |                  
                                                     TGACAACTT
12        6437203   ..GT.A............A..C...A...CA..G.C........A.....C.......--  6437265
                                                             \     \            
                                                             |     |            
                                                             C  TTAG
12        6099382                                           ......G..C..........  6099401
12        3796692   ..-.....A......A..T.C.C..A...CA..G...-.T.G....G.ACC...T.....  3796635
12        5255581                                           ...G..G..C..........  5255600
12        3051430                                         ........G..ACA........  3051451
12        5594688                                           ......G..CC.........  5594707
12        5834965   .G-...............G.C.G..A....C..G..G..T...CA.G...C..C......  5835032
                                                 \        \                     
                                                 |        |                     
                                             CAAGG     GTAA
12        2331520   .GG..............AG....A..T.G.-..A.C......A...G..C.....C....  2331453
                                                             \                  
                                                             |                  
                                                     TAGAAACTG
12        2759450                                            .....G..C.......T..  2759432
12        743641    .G-...............G--.G..A...CA.AG.C..........G..CC..C......  743576
                                                             \                  
                                                             |                  
                                                     CAGCAACTT
12        749656    .G-...............G--.G..A...CA.AG.C..........G..CC..C......  749591
                                                             \                  
                                                             |                  
                                                     CAGCAACTT
12        2333003                                           ......G.T.G.........  2333022
12        5989523   .GG.A.............G..C...A...T...G.C..........G..CC..A......  5989452
                                                            \                   
                                                            |                   
                                                 TCATCAGGTCTT
12        1172                                               .....G..CC......T..  1190
12        6685146      ...............G.CC...A...TA.AA.C.A.T...CA.G.TCC...T..G..  6685087
                                                           \                    
                                                           |                    
                                                         AAT
12        801273                                             .....G..CC......T..  801291
12        6413005   A.G..A............G......A.C.T...G.C.......AA.G..C..........  6412937
                                                            \                   
                                                            |                   
                                                    TGTGTAACT
12        3506350                                           ......G..CC.........  3506369
12        5100556                                           ......G..AC.........  5100537
12        5580433   .GG.......AA.....AG..C...A...T.......A.T...CA.G..CC.........  5580501
                                                   \    \                       
                                                   |    |                       
                                               AGGCC CAGC
12        6332544                                           ..A...G..AC.........  6332525
12        3006562                                           ......G..CC.........  3006543
12        4755462                                           ......G.T.C.........  4755443
12        5232227                                           ...G..T...CCA...T...  5232246
12        3722815                                           ......G.TAC.A....T..  3722796
12        2643768                                           ......A.TCC.........  2643787
12        5524445   .G-.....A........AG...G..A...T...A..TA........G..C..........  5524512
                                                             \                  
                                                             |                  
                                                     CAGCAAATC
12        5000991                                            .....G..CC.........  5000973
12        150100    .GG.......A.......G..CC..A..........T.T....CA.G.TCC.........  150168
                                                 \  \       \                   
                                                 |  |       |                   
                                                CA CCA   AATT
12        6287924   ..-...............G..C...A...CA..G.C.A.T......G.GCC.A.......  6287857
                                                             \                  
                                                             |                  
                                                     CAGCAATTT
12        6322034                                            .....G...C.........  6322016
12        3795257                                           ......G..CC.........  3795238
12        2693703                                            .....G...C......T..  2693721
12        6597958      .....A........T..AC...A....C.TA.C........A.T..CC.........  6597893
                                                             \                  
                                                             |                  
                                                     GGGCAACTT
12        6709555                                           ......G...C.........  6709574
12        4153305   .GA...............G..C.......                                 4153277
12        5463941   ..G...............G..C...A...                                 5463913
12        6667324   .T................G..GT......                                 6667296
12        3109990                                                     ..........  3109999
12        5596884                                                      .........  5596892
12        974438                                                       .........  974446
12        5370132   ..G.A.........A...G...C..A....A..C.A.T.TC...A...............  5370200
                                                 \                 \            
                                                 |                 |            
                                                 C          TTAACAAG
12        5718150   -T....A..T..T.....G...C...A..T...G.C..........G.TC........G.  5718080
                          \                                 \                   
                          |                                 |                   
                        AAT                         TGAGAAATT
12        5594060                                                      ......T..  5594068
12        5870820                                           ......G..CC.........  5870801
12        2295377      ...............G...G..A...T...G.C..........G..CC.........  2295441
                                                             \                  
                                                             |                  
                                                      CAGAATTT
12        2189391                                                            ...  2189389
12        5043907                                       ........A.G...C.........  5043930
12        2323707      ...............G..CT..A......AC.-.........G...CC.........  2323642
                                                 \           \ \    \           
                                                 |           | |    |           
                                                 T           C CAACT|
                                                                    |           
                                                                  AGG
12        3583429                                                      .........  3583437
12        2280054                                                     ....T.....  2280045
12        1285418   ..G...............G..G...A....A....-.....                     1285378
                                                 \                              
                                                 |                              
                                                 C
12        6187775   .GG...T........A..-...G..A...CT..GTC.A.T......T..CC.........  6187833
12        2281652                                                      .........  2281660
12        3693745                                                        .......  3693751
12        593016                                                       .........  593024
12        5746494                                                      .........  5746486
12        5750256                                                      .........  5750248
12        6299273                                                      ...T.....  6299265
12        3330829   .GG.............G.T..C...A...T.....A.....                     3330869
12        6135223   -.G...A.A...A.....G..C...A...G...G.........A.G..A...........  6135152
                                                               \       \        
                                                               |       |        
                                                              CT TAGCAAGATCC
12        4953516                                                       ........  4953509
12        4961682                                                       ........  4961675
12        5611705            .........G...G..AA..T...A.C..........T..C..........  5611764
                                                             \                  
                                                             |                  
                                                     CAGCAACTT
12        5246197                                           ......G..CC..C......  5246178
12        5836691   ..-..............AG..CC..A...C...GAC......T...G.TCC.........  5836624
                                                             \                  
                                                             |                  
                                                     GGGCAACTC
12        5727457   .G-.......A.T.....T-..G...-.C..CC.GG.C.T......G..CC.........  5727399
                                                          \                     
                                                          |                     
                                                         AA
12        327136                                                         .......  327142
12        5872159                                                        .......  5872153
12        5855603                                                        .......  5855597
12        6127130   CG..A-........A...T..C...A...T...A....T..G.AA.-.............  6127197
                                                                       \        
                                                                       |        
                                                              AGCAAGATCC
12        3793037      ...............G..C.T.AT..G...G.C.......CA....CC.........  3792972
                                                             \     \            
                                                             |     |            
                                                             C TTAAGGGA
12        3790773      .......A.......A..CC..A...CCT...C.....CA-...C..--........  3790720
12        2290326   ..G...T...........G..CT..A...TC..CTC.......G..G..CC.T.......  2290388
                                                           \                    
                                                           |                    
                                                         ATT
12        2968213   .G-...............G..C...A...G.....C.......CA.GG.CC.........  2968280
                                                            \                   
                                                            |                   
                                                    TCAGCACCT
12        3271187   .-G....C..........A...G..A...CA.AG.......                     3271148
12        3773260                                           ......G.............  3773279
12        3831850                                            .....G..CC.........  3831869
                                                                             \  
                                                                             |  
                                                                             T
12        5601421   .G-........A......G...G..A...CA..G............G...C.........  5601489
                                                             \      \           
                                                             |      |           
                                                     GGGCAATTT      T
12        3611547   ..A..-........TT..G..C...A..A....G.C...AA.....G..CC.........  3611614
                                                             \                  
                                                             |                  
                                                     TTTAGTGAG
12        1649812   .G-.....C.....A...G..C...A...T...G.C.......C..G...C.........  1649879
                                                             \                  
                                                             |                  
                                                     CAGCAACTT
12        2774055   .G-...........A...GT.C...AA..CA..G.C..........G...--........  2774120
                                                             \                  
                                                             |                  
                                                     CTGCAACTT
12        3227047   .G-..A............G..G.A.A...T...G.........CA.G..CC.A.......  3227114
                                                             \                  
                                                             |                  
                                                     GGGCAACTC
12        2580201      ...............G...G..A...CA..G.C.....TA.....G.GA.A.C.T.T  2580260
                                                             \     \            
                                                             |     |            
                                                             C    TT
12        4588062   .G-........ATG.A..G...G..A...C...GAC........C.G...C.........  4587995
                                                             \                  
                                                             |                  
                                                     CAGCAACTT
12        4595783   .G-........ATG.A..G...G..A...C...GAC........C.G...C.........  4595716
                                                             \                  
                                                             |                  
                                                     CAGCAACTT
12        5801274      ..A...T.......AG..GG..A...T...G.....T......G..CA..C......  5801337
                                                             \                  
                                                             |                  
                                                       GGGCAAT
12        5804314      ..A...T.......AG..GG..A...T...G.....T......G..CA..C......  5804377
                                                             \                  
                                                             |                  
                                                       GGGCAAT
12        1496329   .G-...............G.C.G..A...TC..G.......                     1496290
12        2364087      ..T............G.....GA...T...G.C..T.......G..CC.........  2364022
                                                             \                  
                                                             |                  
                                                     GAGACACTT
12        5423164      ............A..G...G..A...T...G.C.....-...GA.T.......A...  5423232
                                                                       \      \ 
                                                                       |      | 
                                                              AGCAAGATCC    AAT
12        6088084                                                             ..  6088083
12        5150599   ..G...T...........G...-..A...CA..ATC.....CA...G..CC.C.......  5150664
                                                               \                
                                                               |                
                                                         CCAACTT
12        3565816   .C.-.A............A..GG..AA..T...A.C.......A...C.CC.C.......  3565883
                                                             \                  
                                                             |                  
                                                     GGACAACAT
12        2116256   ..-..A............G...G..A...T...G.C..........G..CC.........  2116189
                                                            \                   
                                                            |                   
                                                    TGGGCAACT
12        2823826      ...............G......AA..T...G............G..CC.........  2823891
                                                            \                   
                                                            |                   
                                                    TCAGCAACT
12        5674821                                               ......--........  5674834
12        2266290   .GT-..T...........G...G..A...CT..A.C..G.......T--.G...A.....  2266225
                                                             \                  
                                                             |                  
                                                     GGGCAATCT
12        3798720   ..--......T.T....AG..C...AA..CT..G.C.......CT.G..C...C......  3798654
                                                             \                  
                                                             |                  
                                                     GGGCAACTT
12        6073406   .G-..............AG...G..A...T...A.C........T.G.TC......T...  6073473
                                                            \                   
                                                            |                   
                                                    TCAGCAACT
12        3098453      ...............G..C...A.......C..G.A.G..G..G..CC...T.....  3098516
                                                 \ \        \                   
                                                 | |        |                   
                                                 C CC    AATG
12        5265918   C.AG..........A...AT.....AT..G.G.G.C.......CT.G..AC.....TG..  5265987
                         \                                   \                  
                         |                                   |                  
                         T                           CAGCAACTA
12        2881320                                           ......A..C..........  2881339
12        5060848   .G-...............G......A...T...A.G...T..C...G...C...T.....  5060781
                                                          \                     
                                                          |                     
                                                  CTTGGGCAA
12        3416511           .....T....G..AG..A...T...A............G.T.G.........  3416451
                                                             \                  
                                                             |                  
                                                     CCACAACTA
12        5013325                                           ......G.TCC...T.....  5013344
12        734276    ..-............A..G...G..A.......C...A.T......G..CC.......T.  734342
                                                 \ \    \                       
                                                 | |    |                       
                                                 C ATC CAGC
12        6367272   -.G...G...........G...G....C...CC....A.T......G.TCC.........  6367205
                                           \ \         \                        
                                           | |         |                        
                                      TGAATT T        AG
12        5009442                                            .....G..CC......T..  5009424
12        2794948                                                  ...C...T.....  2794936
12        3752596                                            .....G..CC......T..  3752614
12        3754206                                            .....G..CC......T..  3754224
12        3766342         ............G...G..A..C..C--....A....CA.G..CC.........  3766397
                                                            \                   
                                                            |                   
                                                         AATT
12        5861653                                                  ..C..........  5861641
12        3735821                                         ........G..CC.........  3735800
12        4724990   .G-...............G..AG..AT..CA..G.-.A.T......G..CC.A.......  4725047
12        6741123                                                      .........  6741115
12        2137319                                            .....G..CC.A....T..  2137337
12        3366507                                            .....G..CC......T..  3366525
12        3856768                                            .....G..CCC.....T..  3856750
12        5305455                                            .....G..C.......T..  5305437
12        6065911                                            .....G..CC......T..  6065893
12        2251309   .G-............T..T.CC...A...CC...G.G.T....A.....CC.........  2251242
                                                     \      \                   
                                                     |      |                   
                                                 GGCAA   AACT
12        5250224   .G-...............G...G..AA..T...-........TCA.G..CC.........  5250158
                                                            \                \  
                                                            |                |  
                                                     TGGCAATT                A
12        2971598                                                      .........  2971606
12        6103953                                                      ......C..  6103945
12        6294983                                            .....G..CC......T..  6294965
12        5998781                                              ...G..CC......T..  5998797
12        5290863                                                      ......T..  5290871
12        5276092                                                      ......T..  5276084
12        3155358                                           .........CC.........  3155339
12        3750679                                                        .......  3750685
12        6297812                                           ...C..A..CC.A.......  6297793
12        4528625                                             ....T..CC.........  4528642
12        5659825                                           ......A..CC.........  5659844
12        5807032                                                      ......T..  5807024
12        5952972      ..T....A......AG...G..........C...A.T......G...C.........  5953037
                                                 \ \    \                       
                                                 | |    |                       
                                              CAAC C CAGC
12        6168276                                                      ...T..T..  6168284
12        6763487                                            .....G..CC.A.......  6763469
12        6292165                                                      .....T...  6292157
12        5606866                                                      ......T..  5606874
12        5542882                                                      ......T..  5542890
12        5873823                                                      ...G..T..  5873815
12        5875428                                                      ...G..T..  5875420
12        5934527                                                      .........  5934535
12        5236757                                                      ....A.T..  5236765
12        5402858                                           ......G..CC.A.T.....  5402839
199546    266       .G-........A......G..CT..A...T...G.........CA.G.............  199
                                                             \                  
                                                             |                  
                                                     TAATACCAT
72236     21        .G-...............G..C...A...TA..G............G..CC.........  88
                                                             \                  
                                                             |                  
                                                     CAGCAACTT
3016      8162      .G-........A......G..CT..A...T...G.........CA.G.............  8095
                                                             \                  
                                                             |                  
                                                     TAATACCAT
3016      52299                                               ....G.T.C.....TT..  52316
3016      46664                                             ...A..G....A........  46683
3016      15413                                              .....G..CC......T..  15395
2005      43986     .GG.......A.......G..G.G.A...GC..G.C....-CCA..A.............  43918
                                                                       \        
                                                                       |        
                                                              TGCAAGGCCC
2005      184453    .G-...............G...G..A...CA.AC.C.....CAG..-.....T.AG.T..  184515
                                                                       \        
                                                                       |        
                                                                   AGCAA
2005      104691    .G-...............G...G..........-.C...T......G...C.........  104750
                                                 \           \                  
                                                 |           |                  
                                                 C           C
2005      189722    .G-...............G...G..A...                                 189749
1896      181585    -.G...............G..C...AA............T......GT...G.......C  181518
                                                 \ \    \  \                    
                                                 | |    |  |                    
                                               CAA TC   C AAT
1896      67479                                                        ...T.....  67487
1896      99740                                                        .........  99748
1896      119851       ...........A...A..CT..A.......G.C.......C..G.-...........  119909
                                                            \                   
                                                            |                   
                                                          TGT
1896      253921                                           .......A..CC.C.T..T..  253900
                                                                              \ 
                                                                              | 
                                                                              T
1896      179800    .GG...............G...G......G...C...A.T......G..CC.........  179732
                                                   \    \                       
                                                   |    |                       
                                               ACATA CAGC
1896      136955    .G-...G...........G..C...A...T.G.G.C.......A..G...C.........  137022
                                                             \                  
                                                             |                  
                                                     GGGCAACTA
1896      187322    .-...A............G...G..AT....G...C.A.T.G....G...ACA.......  187388
                                                   \   \                        
                                                   |   |                        
                                                 TGA CTAAG
1896      23215     ...TT.............G..C.T------....TC.A........G.TCC.........  23162
1896      163521                                            ......G..CC.........  163540
1896      67795                                                        ...T.....  67787
1896      180405                                                   ..C..........  180393
1820      189206    ..-..A.....A......G..C.T.A...T...C.C...T..A.A.G..C...C......  189139
                                                          \                     
                                                          |                     
                                                  TTGAGGCAA
1592      342307    .GG...............G..C..GA...CA.AG.C..........G..CC......T..  342367
                                                             \                  
                                                             |                  
                                                             C
1592      233998       ...............A..CT..A.......G.C.......CA.G..C..........  233933
                                                             \                  
                                                             |                  
                                                     CAGCAACTT
1592      418053    ..G.AA...........AA..CT..A...T...G.C.A......A.G..C.A-.......  418120
                                                            \                   
                                                            |                   
                                                    ACAAGAACT
1592      192711    .GG........AT.....A..C...A...T...GAC...T..T...G..CC.........  192779
                                                           \                    
                                                           |                    
                                                   TTCAGCAAT
1592      237330                                            ......A..CC.........  237311
1592      234959                                            ......G..CC.........  234978
1592      268786    .GG...........A...A..CGA.A...G...G.C.......C......C.........  268854
                                                             \                  
                                                             |                  
                                                     CAGCAAATT
1592      335082    ..-...........A...A..CT..A...G.......C.T......G..C..A.......  335015
                                                     \         \                
                                                     |         |                
                                                     G  CATCTTAG
1592      338310    ..-...........A...A..CT..A...G.......C.T......G..C..A.......  338243
                                                     \         \                
                                                     |         |                
                                                     G  CATCTTAG
1592      246888                                            ......G..CCC........  246869
1592      76234                                                              ...  76232
1592      376547       ...T...........G..C...A...T...G....T....CA.G..CC.A.......  376612
                                                             \                  
                                                             |                  
                                                     TGGCAATTT
1592      248976                                                       ..C......  248984
1592      220127                                                         .......  220121
1592      88162     .-G..A....A..T....G..C.....CA.A....C..........G..CC.C.......  88095
                                                            \                   
                                                            |                   
                                                    TCAGCAACT
1592      291627    .G-.......A.......A..CG..A...C...G........A...G.TAC.........  291694
                                                             \                  
                                                             |                  
                                                     CAGCAATGT
1592      187029    .G-.........T.....G...GT.A...T...G.C..........GGAC......T...  187096
                                                             \                  
                                                             |                  
                                                     CAGCAACTT
1592      69473     ..-...............G..C...A...T...G.C........A.G.G.C.........  69406
                                                            \                   
                                                            |                   
                                                    TCAGCAACT
1592      359057                                            ....A.G..C..........  359076
1592      373610                                            ....A.G..C..........  373629
1592      85592                                         ...T......G..CCC........  85569
1592      37381                                             ......G..C...C...T..  37400
1592      262065                                                          ..A...  262060
1592      309635                                            ......G...C.........  309654
1592      319722                                             .....G..CC.........  319740
1592      153409                                                       ......T..  153417
1592      318778                                            ......G....G........  318797
1592      194687                                                       ......T..  194679
1525      83091     ..A..A............G...G..A...CA.TG.C..........G..CC......-..  83024
                                                            \                   
                                                            |                   
                                                    TCAGCAAAT
1525      210194    .GG.A.......A.....G...G..A...T...G.C.A.T...G..G..CC.........  210262
                                                           \                    
                                                           |                    
                                                   TTCAGGAAT
1525      375492    .GG..-............A..C...A...CA.AG.C...T..C...G..CC.........  375559
                                                             \                  
                                                             |                  
                                                     CAGCACCTT
1525      237630    ..G........A......G......AA..T...A.C......A...G...C....C....  237562
                                                             \                  
                                                             |                  
                                                     CAGCAACTT
1525      336630                                            ...A..G..CC.........  336611
1525      277882                                            ......G..CC.........  277863
1525      188468    .GG..................A...AT....                               188438
1525      416717                                                   ...C.........  416729
1525      27426     .....T-....A...T..A..C...A...TA..G....GA.T..A.G..CC.........  27488
                                                                   \            
                                                                   |            
                                                                CAAG
1525      284504    .G-.......A.A.....T.C.G..A...T...G.C.....T.GC...GCAA.A.C....  284443
                                                                  \             
                                                                  |             
                                                                GCA
1525      164996    .G-...A...........G..G.....CC..CC..C.A.A......G..C.G........  165057
                                             \         \                        
                                             |         |                        
                                             T        AG
1525      292390    .-G.........T....AG...G..A...CA..G..........A....CC.A.......  292323
                                                             \ \    \           
                                                             | |    |           
                                                             C CAACT|
                                                                    |           
                                                                  AGG
1525      23632     .G-........A......G...GT.AA......GAC.......CA.G..C..........  23699
                                                            \                   
                                                            |                   
                                                    CAGGCAACT
1525      95949           ............G..C...A...T...G...A.T......G..CC..C......  95890
                                                        \                       
                                                        |                       
                                                   CTAAGC
1525      12044     ..G...............G...G..A...T.....C.....                     12085
                       \                                                        
                       |                                                        
                       G
1525      234309    .G-...............G...G..A...G...GT......                     234348
1525      160567                                             .....G...C......T..  160549
1525      106148                                            ......G..CC.........  106129
1525      220793                                                       .........  220785
1525      164227                                            ......G..CC......T..  164208
1262      274400                                             .....G.A.C......T..  274418
1262      274542                                             .....G.A.C......T..  274560
1262      361420    .GG.A.............G..C...A...CAG.G.C..........G..CC......T..  361486
                                                            \                   
                                                            |                   
                                                      TCAATGT
1262      233955    .GG...T.......T.G.G......A...T...G.C.A.....CA.G..CC.........  234023
                                                             \                  
                                                             |                  
                                                     CAACAATTT
1262      104541    .GG.......A....A..G...GTGA...T...G.C..........G..CC.........  104609
                                                             \                  
                                                             |                  
                                                     CAGCAACTT
1262      55489     .GG.A.............A...GT.A...CA.A..C.A......A.G.TCC.........  55557
                                                             \                  
                                                             |                  
                                                     CATCAATTT
1262      494279                                            ....C.G..C..........  494260
1262      453656                                            ......GG.CC.........  453637
1262      48004                                                ...G..CC.........  47988
1262      323211    .G-...............GT..G..A...T...G.C......C..CA..A....T.....  323276
                                                             \  \               
                                                             |  |               
                                                         CCATA TA
1262      344056    .GA...............G..C...A...G.....C.A.T......G..CC..A......  344124
                                                    \  \                        
                                                    |  |                        
                                                    G AGCTTTGG
1262      397642                                                   ...C.........  397630
1262      415385                                            ......G...C...A.....  415366
1262      147418                                                       ......T..  147426
1262      371246    ..A.A...C.A......AG..C.A.TA..T.....C.....G..--..A...........  371178
                                                                        \       
                                                                        |       
                                                              AGGAAGACCAC
1262      550088                                            ......G..CC........G  550069
1262      378877                                                       .........  378869
1262      140531    .G-...............G..C.A.A...T.....C.....G.CA.G...C.........  140472
                                                             \                  
                                                             |                  
                                                             G
1262      650281    ..................G...G..A...T.T.GGC...-------A....A.--.G...  650331
1262      451614       ......T.......AG...G.CA...T...C.-..........G..CC.........  451550
                                                             \                  
                                                             |                  
                                                     CAGCAACTT
1262      514479    .G-........A......G..C...A...CA..G.......G..A....C..........  514413
                                                               \                
                                                               |                
                                                        CAACTTGG
1262      103901       ...T...T.......G..C...A...CA..G.C.......G..G....-........  103837
                                                             \                  
                                                             |                  
                                                     CAGCAACTT
1262      488733    .G-...............G......A...C...G.C.....                     488772
1262      315641    .TA.A.-...........G..C...A...CA..G.C.A.T.T.----...C.AC......  315695
1262      92301                                             ......G..CC.T...T...  92282
1262      125191                                            ......G...C......T..  125210
1262      133339                                            ......G...C......T..  133358
1262      492516                                             .....G..CC......T..  492534
1262      276344                                             .....G..CC......T..  276326
1262      312420    .G-..A............G..C...A...........A.T..T...GT.CC....A....  312487
                                                 \ \    \                       
                                                 | |    |                       
                                                CA GCC CAGC
1262      186924    A.-...............G....-..T.........G.G.......G.GCC.........  186989
                                                 \ \        \                   
                                                 | |        |                   
                                                 G GCC   AATT
1262      528782                                            ..A...G..CC.........  528801
1262      255160    ..-...............G..C...A...T.....C..........A..CA.........  255228
                                     \                      \                   
                                     |                      |                   
                                     G              TCAGCAACT
1262      122531                                                       .........  122539
1262      130137                                                       .........  130145
1262      592073                                              ....G..CC.........  592056
1173      428629    .GG...............G..GG.CA.......----...-.....G...C.........  428574
                       \                                                        
                       |                                                        
                       G
1173      531410                                           ....G..G..CC...G..T..  531390
1173      212       .GG.......A.......G...GA.A...T...G.C...........               259
                                                             \                  
                                                             |                  
                                                             C
1173      563315                                             .....G..CC...G..T..  563333
1173      25444                                              .....G..CC......T..  25426
1173      432059    -.G...............G...G..A...T...G.C.A.T..AG..G..CC...T.T...  432120
                                                           \                    
                                                           |                    
                                                         AAG
1173      316014                                             .....G..CC......T..  316032
1173      321154                                             .....G..CC......T..  321172
1173      510937    .GG...............G..GGTGA.......A.....A......G...C.........  510869
                                                 \ \    \   \                   
                                                 | |    |   |                   
                                               CAA CC   C ATT
1173      584217    .GG...............G...C..A...CA..G.A..........G..CC......T..  584152
                                                       \   \ \                  
                                                       |   | |                  
                                                     CCT  AA C
1173      558648                                                ..G...C.A.T..T..  558633
1173      562842                                                ..G...C.A.T..T..  562827
1173      673509    .GG...............G..C.......                                 673537
1173      675246    .GG...............G..C.......                                 675274
1173      634248                                             .....G..CC.....AT..  634230
1173      635908                                             .....G..CC.....AT..  635890
1173      97805                                                        .........  97813
1173      291773                                                       .........  291765
1173      184500       ...............G...T.GA...CA..G.C..........G..C.....A..G.  184565
                                                             \                  
                                                             |                  
                                                     CAGCAACTT
1173      682348       ...............G..C...AA...AGC.............A..C.......T..  682411
                                                \       \  \ \                  
                                                |       |  | |                  
                                              TCC       A AA C
1173      650650    .GG............A..G...-G...CC.ACC....ATT......A...A.....A...  650710
                                                        \                       
                                                        |                       
                                                       GC
1173      652811    .GG............A..G...-G...CC.ACC....ATT......A...A.....A...  652871
                                                        \                       
                                                        |                       
                                                       GC
1173      55676     .G-...............A......AA..G.....C.....                     55715
1173      58580     .G-...............A......AA..G.....C.....                     58619
1173      422374    T.G...............G..C...A...CA.AG.C..........G..CCC..T..T..  422305
                       \                                     \                  
                       |                                     |                  
                       G                             CAGCAACTC
1173      327313    .G-...........A...G..CGT.A.......G.C.....C.G..G.............  327246
                                                            \                   
                                                            |                   
                                                    TTATCCATT
1173      329619    .G-...........A...G..CGT.A.......G.C.....C.G..G.............  329552
                                                            \                   
                                                            |                   
                                                    TTATCCATT
1173      115013    .G-...............G..C...A...T...G.C.......C..AG.CC......C.-  115079
                                                            \                   
                                                            |                   
                                                    TCAGCACTT
1173      97031                                                               ..  97032
1173      345961                                          ......A.G..CC..C.....C  345982
1173      167375                                             .....G..C.......T..  167393
1173      175624                                             .....G..C.......T..  175642
1173      689114                                             .....G..CC......T..  689132
1173      694459                                             .....G..CC......T..  694477
1173      699441                                             .....G..CC......T..  699459
1173      5453                                                 ...G..CC.........  5437
1173      431755                                            ......G..CC.........  431774
1173      525019                                             .....G..CC......T..  525001
1173      581296                                                      .......T..  581287
1173      599632                                             .....G..CC......T..  599614
1173      24616                                                        .........  24624
1173      183467                                             .....G..CC......T..  183485
1173      166815                                                       ......T..  166823
1173      175064                                                       ......T..  175072
1173      536093                                             .....G...C...G..TG.  536111
1173      534978    .GG...............G..C...A...                                 534950
1173      76547                                                        ......T..  76555
1173      590010                                             .....G..CC.........  590028
1173      350688    .GG...............G..C......C.A..-.C.....                     350728
                                            \                                   
                                            |                                   
                                            G
1173      179567                                                       ......T..  179575
1173      703797                                                       ......T..  703789
1155      431963    A.G.....A.........T..C...AA..T...G.C....GG.CA.....C...G.....  431900
                                                                   \            
                                                                   |            
                                                                TTAG
1155      189431    .GG........A......G..C...AA..T...G.........CC.G..CC.........  189499
                                                             \                  
                                                             |                  
                                                     GGACAACTT
1155      2386      .GG...........A...G..C...A...CA.AG.......                     2426
1155      4279      .GG...........A...G..C...A...CA.AG.......                     4319
1155      5991      .GG...........A...G..C...A...CA.AG.......                     6031
1155      193617    .GG...........A...G..C.T.A.......G.C.....                     193577
1155      326502    .GG..A............G..C...A.C.GA..G.C.......CA.G...C........C  326434
                                                            \                   
                                                            |                   
                                                    TGGGCAACT
1155      682911    AGG.....C..A......A..C.T.AA..CA..G.C..........G..C..........  682843
                                                             \                  
                                                             |                  
                                                     CAGAAACTT
1155      293318    .GG-.............AG...G..A...C........TT......A..AC.........  293385
                                                     \  \                       
                                                     |  |                       
                                                 GCCAC GGGA
1155      177571    AGG...............G..C...A...T...GAC..........A..AG.........  177503
                                                             \                  
                                                             |                  
                                                     CAGCAATTT
1155      502606    .G-...............G...G..A...T...G.A...T...CA.G..CC.....A...  502673
                                                       \                        
                                                       |                        
                                               CAGTTTGGG
1155      390196    .GG.........T..A..G..CT..A...CA..G.....T......G..CC.........  390264
                                                             \                  
                                                             |                  
                                                     GGACAACTT
1155      207751    ..G.A.............G...T..A...T...G.C..........GG.CC.........  207683
                                                            \                   
                                                            |                   
                                                    TTAGCAACT
1155      723379    .GG..T...........AG...G..A....A..G.C......T.A.G..CC.........  723447
                                                          \                     
                                                          |                     
                                                  CCTGGGAAC
1155      258689    .GG...............G...GG.A...G...AT...-....A.CA.............  258757
                                                                       \        
                                                                       |        
                                                              AAGGAGACCC
1155      175934    .GG........A...A..G......A...T..                              175965
1155      196933                                            ......A..C..........  196914
1155      20589     AGG.A.........AA.TG..C...A...T...C..T.G.A.....G..C.CA.......  20656
                                                   \          \                 
                                                   |          |                 
                                                GGAT       CTTG
1155      577576    -.G......T.....A..G..C...A...T..AA.C...A...C..G..CC.........  577643
                                                             \                  
                                                             |                  
                                                     CAGAAACTT
1155      18821                                             ......A..CC...T.....  18802
1155      206498    .G-..A......T....AG..CG..A...T...G.C.......C..G..CC..G......  206565
                                                             \                  
                                                             |                  
                                                     CAGCAACTT
1155      75010                                                         ........  75017
1155      68358                                                        .........  68350
1155      202808    .GA...............G.G....                                     202832
1155      204009    .GA...............G.G....                                     204033
1155      650281    .GG.....A.........G...G..AA......C..G.G...A...G..CC.........  650348
                                                   \        \                   
                                                   |        |                   
                                                GATC     AAAT
1155      523159    A.G..T....A.......G..C...A...CA..G.C..........G.TCCA........  523227
                                                             \                  
                                                             |                  
                                                     CAACAAATC
1155      272362    .G-...............G..CG..A.C.T.G.G.C.....G.G......C.....T...  272427
                                                                  \             
                                                                  |             
                                                            ACATAGG
1155      277281    .G-...............G..CG..A.C.T.G.G.C.....G.G......C.....T...  277346
                                                                  \             
                                                                  |             
                                                            ACATAGG
1155      93835                                                        .........  93827
1155      286998                                                       ..C......  287006
1155      589735                                                       .........  589743
1155      598626                                                       .........  598634
1155      147930                                             .....G..CC.........  147948
1155      142273                                            ......G..CC.A.A.....  142254
1155      410164       ...............G..CT..AA..CA..G.C......C.T.G..CC.........  410225
                                                             \                  
                                                             |                  
                                                         CCGCA
1155      126623    .G-...............G..CGA.AA...T.TG.C..........G...G.........  126690
                                                             \                  
                                                             |                  
                                                     GGGCAACTT
1155      117566    .G-...............G..CG..A...T...A.C..........GG.CC.........  117633
                                                            \                   
                                                            |                   
                                                    TCAGCAACT
1155      11345        ...............G..A...A...CA..GTC..........G..CC.T.......  11280
                                                            \                   
                                                            |                   
                                                    TCAGTAATT
1155      267187    .-G.........T...CAA...C..AT......G.C...T......G.ACC..A......  267120
                                                       \                        
                                                       |                        
                                               CTACCTAAG
1155      424365    .G-...............G..C.......T...G.C...T......G...C..C......  424298
                                                          \                     
                                                          |                     
                                                  ATTCAGAAA
1155      389184                                            .....TG..C..T.......  389203
1155      273060                                            ..T.....GCC.........  273079
1155      277979                                            ..T.....GCC.........  277998
1155      36934                                             ...C..G..C....A..T..  36953
1155      685248    .G-...............G..A...A.....C...C.A.T......G..CC.........  685181
                                                 \     \                        
                                                 |     |                        
                                           CAAAGCC    AG
1155      139507    .G-............C..G...G..A...CA....-.....                     139545
1155      505164                                             .....G..CC......T..  505182
1155      507105                                             .....G..CC......T..  507123
1155      402072                                             .....G...C......T..  402090
1155      12077        ...............G..C...A.......C...A.T......G..C...A......  12142
                                                 \ \    \                       
                                                 | |    |                       
                                               CAA CC CAGA
1155      45958                                             ......G..CC.........  45939
1155      47488                                             ......G..CC.........  47469
1155      567326                                            ......G..CC.........  567307
1155      650051                                                         ....C..  650045
1155      33081                                             ......G..CC.........  33062
1155      370616    ..-.....A.........A..C.T..T.C.-....C..........G..CC.........  370682
                                                             \                  
                                                             |                  
                                                     TAGCAATCT
1155      613266    ..G...............G..CC...C..GA....-....-..G..A....A...CT...  613203
                                            \                            \      
                                            |                            |      
                                            A                        TGAGA
1155      730113                                                             ...  730115
867       117       .GG...G.C..A.....AG.C.G..A...CA..GGC........A.....C.........  49
                                                             \     \            
                                                             |     |            
                                                             C TTAGCAAG
867       719287    .GG..A....A...A...G...G..A...CA..G.C..........AG.CC.A.......  719355
                                                            \                   
                                                            |                   
                                                    TCAGCTAAT
867       540408    .GG...............A...G..A.C.T...GTG.......CA....CC..G......  540340
                                                            \      \            
                                                            |      |            
                                                            A TCAGCAAG
867       220173    .GG...............G..GG..ATGA..CCCTA..........G..C.......T..  220235
                                                           \ \                  
                                                           | |                  
                                                          AA C
867       387638                                            ......G.ACC.........  387619
867       176508    ..G............A..G..C...A...T...A.C.....                     176548
867       1025369                                           .........AA.........  1025350
867       537160    .GT...........A...A..C...A...T...G.C..........A..C...C......  537228
                                                            \                   
                                                            |                   
                                                    TCAGCAGCT
867       370696                                            ......G..CC.........  370715
867       909107                                                ..T...C...T.....  909122
867       129678                                            ......G.ACC......T..  129659
867       132958    .G-...............G..CTT.A...CA..G.C..T...C.T.G..CC.........  132895
                                                             \                  
                                                             |                  
                                                         CAGCA
867       248203                                           ..G....G..CC....C....  248183
867       247143                                           ..G....G..CC....C....  247123
867       126209                                            ......G..CC.........  126190
867       943422                                            ......G..CC.........  943403
867       930771    AGG...............T..C...AA..........AAT...CA.G..CC.........  930703
                                                 \ \    \                       
                                                 | |    |                       
                                                CA GCA CAAC
867       577977                                            ......G..CC.....TT..  577996
867       584124                                               ...G..CC.........  584140
867       952190                                                       .........  952182
867       621484          ............G....G..T...-..G.C....C...A.TT.CC.........  621541
                                          \                  \      \           
                                          |                  |      |           
                                          G                  C    TAG
867       203016                                                       ......T..  203008
867       291071                                             .....G.T.C.........  291053
867       870587                                                             ...  870585
867       896359                                                       ......T..  896351
867       873711    .G-...............A..C...T...G...G.C.....CA.C.-......A...C.C  873772
                                                                         \      
                                                                         |      
                                                                      CAAT
867       801953                                                       .........  801961
867       162895                                                       .........  162887
867       811213                                                       .........  811221
867       820153                                                       .........  820161
867       468642                                            ........T.C.........  468661
867       795682    -.G...............G......A..CT...G.C.....G..A.G..CCA..T.....  795615
                                                               \                
                                                               |                
                                                       GCAATTTCA
867       890465                                                         .......  890459
867       695210    .GG..............CG...G..A...G...G.C.......C..G..CC.........  695279
                                                             \      \           
                                                             |      |           
                                                     GGACAATTT      A
867       753696    ..G...............G...G..A...CA..G.C.....                     753656
867       586474    .-G...............G.GCT..A...CA..G............G.TCC.A.......  586541
                                                            \                   
                                                            |                   
                                                    TTGGCAACT
867       279029    .G-...............G..C.TGA....A.AG.C.......C..G..CC......T..  279096
                                                             \                  
                                                             |                  
                                                     CAGCAATTT
867       371690    .G-...............G..C...A...T...G.C.C.....CA.G..CC.......C.  371623
                                                             \                  
                                                             |                  
                                                     GGGCAACTA
867       962025    .G-..A............G...G..A...CA..G.C......A...A.TGC.A.......  962087
                                                             \                  
                                                             |                  
                                                          TGGC
867       269419    .G-...............GG..G..A...T...G.C.....                     269380
867       428759    .G-...............G...G..A...G...G.C.....                     428798
867       462177    .G-......G....A...G..C...A...CA.AATG..........G..CC...A.....  462244
                                                             \                  
                                                             |                  
                                                     TGGAAATTT
867       404925    .G-...T...........G...G..A...CA..A.C..........G..C.......---  404861
                                                            \                   
                                                            |                   
                                                    TGGGCAATT
867       455601    .G-........A......A..CGA.A...T...G.C...T...GA.G..CC...T.....  455534
                                                            \                   
                                                            |                   
                                                    ACAGCAACT
867       911257    TC.---.....A......G......A...T...GT......C....G..CC.........  911192
                                                              \                 
                                                              |                 
                                                      AGCAATATT
867       945923           ...........A..C.A.....C..A..C..........G..CC.........  945862
                                                             \                  
                                                             |                  
                                                     CAGCAACTG
867       1052152                                           ....A.G..CC.........  1052133
867       916972    ..A.A-........T...G...G..AT..CC..A.C..........G..CC.........  917039
                                                             \                  
                                                             |                  
                                                     GAGCAATTT
867       951263                                             .....G...C.........  951245
867       1004599          .......A...A.A....A...T...G.........A..A..CC.........  1004538
                                                             \                  
                                                             |                  
                                                     CAGCAACGT
867       408554                                             .....G..CC......T..  408536
867       653608                                             .....G...CC.....T..  653590
867       329263                                             .....G..CC...A..T..  329281
867       633257                                             .....G..C.....GA...  633239
867       95645                                              .....G..CC...T..T..  95663
867       621104                                             .....G..CC......T..  621086
867       1036752                                                      ........C  1036744
867       122824                                            ......G...C.........  122843
867       944270                                                       ......T..  944262
867       261461                                            ......G...C.........  261480
867       438564    .-................GG.C...A...                                 438591
867       641756    A.................G......A...T.......A.T..CCA.G..CC.........  641687
                                          \          \  \                       
                                          |          |  |                       
                                          G      GCAAA CAGA
867       128849    .C.----........A..G...G..A...G.....-..........G..CC.........  128785
                                                    \        \                  
                                                    |        |                  
                                                    A GGACAACTT
867       988480    ..-...............G...G..A...                                 988507
867       925858    .G-...............G...G..A...                                 925831
867       786674                                                   ...C.........  786686
817       366472    .GA..A..AG.....A..G..C.T.A...CA..G.C..........G..CC.........  366540
                                                            \                   
                                                            |                   
                                                    TCAGCAACT
817       402687    ..G.A............A...GG..A...T...G.C.....                     402727
817       486764    AGG...T...........A..C.A.A...T...G.C.A........G...C.........  486832
                                                            \                   
                                                            |                   
                                                    CTGGCAATT
817       477673    .GG...T.......AT..G..C...A.......G.C.......CA.G.TGC.........  477742
                                                             \              \   
                                                             |              |   
                                                     CAAAAATGT              T
817       526049                                            ......GG.CC..C......  526068
817       230179                                             .....G..C..........  230197
817       435694                                            ..A...G..C..C.......  435713
817       966118                                            .....GA..CC.A.......  966099
817       769629    -.G...........T...G..C...A...CA..A.C.....--.....A...AG......  769566
                                                                           \    
                                                                           |    
                                                                     AGATACC
817       778755    -.G...........T...G..C...A...CA..A.C.....--.....A...AG......  778692
                                                                           \    
                                                                           |    
                                                                     AGATACC
817       240096                                            ......G..CA.........  240077
814       565775                                            ......G...C.........  565756
814       687438    .GG.....C..A......A...G..A...T.......A.T......G.............  687370
                                                    \  \                        
                                                    |  |                        
                                                    A AGCCTCAA
814       431116    .G-...............G..GG..A...T...A.C.......CA.GG.CC........T  431183
                                                            \                   
                                                            |                   
                                                    TCAGCAACT
814       784613                                            ......G..CC.T.......  784632
814       649077    .G-............A..G...G..A..CCA..G.C.......CA.G.TCC...T.....  649144
                                                             \                  
                                                             |                  
                                                     CAGCAACTT
814       276902                                                       ...A.....  276894
814       810863                                                ...C....C...A...  810848
814       861639       ...............G..C...A...CA..G............G..GCA......G.  861574
                                                            \                   
                                                            |                   
                                                    TCATCAATT
814       483796                                                       .........  483804
814       151586                                            ....C.G..CC.......G.  151567
814       726464                                                         .......  726458
814       412010                                                       .........  412002
814       828086                                                        ..A.....  828079
814       41257     ..-.T...A.....TA..A..C.......CA.AG.C.....G....G..C..........  41324
                                                               \                
                                                               |                
                                                       GCAACATAA
814       814285    .G-.......A.......A..CT..A..GCA..G.C.....C....G..CC.A.......  814217
                                                              \               \ 
                                                              |               | 
                                                      AGAAACTTG               C
814       519720    .G-...............G...C..A...C...G.C.....                     519681
814       868481    A.A..-...........AG..C...A...CA.AG.C..........A..CC.........  868414
                                                             \                  
                                                             |                  
                                                     CAGCAACTT
814       873953       ...........A...A..G...A...T...G.C.T.....A.GG..CC.........  873888
                                                            \                   
                                                            |                   
                                                    TCAACAATT
814       332445    .G-...............G..C...A...CA..G.C.......CT.G...C.........  332378
                                                            \                   
                                                            |                   
                                                    TATACAATT
814       768927    .GA..T-...........G..C.A.A...T...G.C.......C..G.ACC.........  768860
                                                             \                  
                                                             |                  
                                                     CAGTAACTT
814       574241    .GG...............A..AG...T...A..A.-..........G..CC.........  574172
                                            \               \                   
                                            |               |                   
                                            A      TCCACAACTT
814       926385                                             .....G..CC......T..  926403
814       351219                                             .....G..CC......T..  351237
814       732994                                             .....G..C..A....T..  732976
814       842697    .G-............A..G..C...A.......C.......G....A..CC...T..T..  842626
                                                 \ \    \    \                  
                                                 | |    |    |                  
                                               CAA CC CAGCAAA|
                                                             |                  
                                                             C
814       112161                                                       .........  112169
814       855965                                                      .........-  855973
814       52004                                                 ......--..A.....  52017
814       815658                                                             ...  815656
787       304734    .GG.A.............G...G..A...C...G.C.......AA.G..CC.........  304666
                                                             \                  
                                                             |                  
                                                     CAGCAACTC
787       967102       ...............G..C...A.......C...A.T...CA.A..C.......T..  967037
                                                 \ \    \                       
                                                 | |    |                       
                                               CAA CC TAGC
787       970699       ...............G..C...A.......C...A.T...CA.A..C.......T..  970634
                                                 \ \    \                       
                                                 | |    |                       
                                               CAA CC TAGC
787       258713    .GG...............A...G..AC..G...G.C........A....CC.........  258781
                                                             \     \            
                                                             |     |            
                                                             C TTGGCAAG
787       270869    .GG...............G....A.A...CA..G.C.......CA.G..C..........  270938
                                                             \        \         
                                                             |        |         
                                                     CAGCAATTT        C
787       271697    .GG...............G...G..A...CA..G.C.....                     271737
787       657672    .GG...............G..C...A...T...G.C.....G....G...C......C..  657740
                                                            \                   
                                                            |                   
                                                    TCAGCAATT
787       20635                                               ....G..CC....A....  20652
787       540262    .GG...............G...G..A....A..G.C..........G..CC.........  540193
                                                 \           \                  
                                                 |           |                  
                                                 C   CAGCCACTG
787       937370                                             .....G..CC......T..  937352
787       852474                                            ......G.TCC......T..  852455
787       535228                                             .....G..CC......T..  535210
787       275192                                             .....G..CCC...C.T..  275210
787       276542                                             .....G..CCC...C.T..  276560
787       488448                                             .....G..CC.........  488430
787       1030788   .GG...............G...G..A.......C.....T......G..CC......T..  1030856
                                                 \ \    \  \                    
                                                 | |    |  |                    
                                               CAA CC   C AAT
787       247251    ..G...............G..AG..TC.--.G..GAT.--...CA.G..CC.........  247306
787       136389                                            ...C..G..CC.........  136408
787       480909                                            ......GC.C..........  480890
787       1163863                                            .....G..CC......T..  1163845
787       906508                                             .....G..CC.........  906490
787       505550                                                   ..C...A......  505562
787       341305                                              ....G..CC.........  341322
787       343975       .........T.....G...GA.A...CA..G.C.....-----..GCC..C......  344026
787       345100       .........T.....G...GA.A...CA..G.C.....-----..GCC..C....G.  345151
787       521667                                                ..G...C..C......  521682
787       185969                                                ..G..C.G..G.....  185984
787       204489                                                ..G..C.G..G.....  204504
787       570286                                             .....G..CC......T..  570268
787       603836                                                   ...C.A..G....  603848
787       738943       ...............G..C.......CA.AA.C....................T...  739008
                                                             \                  
                                                             |                  
                                                     CAGCAATTT
787       721752                                                       .........  721760
787       1116206                                                      ......T..  1116198
787       1087434   .G-..................C...AT..........A.T......G..-C..C...C..  1087368
                                                  \     \                       
                                                  |     |                       
                                              AAGGT  TAGC
787       119260                                                        .....T..  119267
787       1057860   .GGG......A.......G..CT..A...T...GTC.....C....G...C.........  1057792
                                                              \                 
                                                              |                 
                                                      AGCAACTTG
787       153549                                                       .........  153557
787       763806    -.G...............G..C...A...CA.AG.C.......-.CA.............  763740
                                                                       \ \   \  
                                                                       | |   |  
                                                                      AC AGATCC
                                                                             |  
                                                                             T
787       240713                                             .....G..CC......T..  240731
787       914337                                                         .......  914343
787       1132020                                            .....G..CC......T..  1132038
787       1135749                                            .....G..CC......T..  1135767
787       767069    ..G...............G...CA.A...C...G.C.......CA.G..CC......T..  767137
                                                            \                   
                                                            |                   
                                                    TCAGCAACT
787       364223    .GG..T.....A.T....GG..G..A...CA..G.C.....G.......CC.........  364292
                       \                                       \                
                       |                                       |                
                       G                               GTCACATTA
787       560516    ..G........A......G...G..A...T...G.C.....C..A.G..CC.........  560585
                       \                                       \                
                       |                                       |                
                       G                               GCAGCTAAA
787       565272    ..G........A......G...G..A...T...G.C.....C..A.G..CC.........  565341
                       \                                       \                
                       |                                       |                
                       G                               GCAGCTAAA
787       877958    .G-...........A...G..C...A..CT...G.C.....-----..----.......G  877909
787       182064                                            ......G..CC......T..  182045
787       659521    .G-......T....A...G....T.AA..T...G.C..T....CA....CC.........  659454
                                                             \     \            
                                                             |     |            
                                                             C TTTGCAAG
787       214532    .G-...............G...G..A...CA.AG.C.......C..G..CC......T..  214599
                                                             \                  
                                                             |                  
                                                     CAGCAATTC
787       182132    .G-...............G...G..A...G...G..G....                     182093
787       783114    ..--......A.......G.C.G..AA..TA..G............G.............  783048
                                                             \                  
                                                             |                  
                                                     CAGCAACTT
787       129769    .G-...........A...G..C...A...G...GTC..........A..CC.A.......  129837
                                                             \                 \
                                                             |                 |
                                                     CAGCAACTG                 G
787       580649    .G-..............AG...C..T...CA..G.C..........G..CC......---  580713
                                                             \                  
                                                             |                  
                                                     CTGCAACTC
787       446224    .G-...............G...G..A.......G.C.....                     446185
787       550373    .G-...............G..C...A...CT.AG.......                     550334
787       788267    C....................CT..A...G...G.C.....                     788226
                       \                                                        
                       |                                                        
                       G
787       220110       ...........T...G..C...A..CT...G.C........AGG..CC.........  220042
                                                          \                    \
                                                          |                    |
                                                  CCTCAGCAA                  AAC
787       595233    .G-...............G..C...A...GA..G.C..........G..CC.........  595166
                                                            \                   
                                                            |                   
                                                    TCAGTGATT
787       145230    .G-...............G..C.......GA..G.C.......CA.A.TCG..CT.....  145297
                                                            \                   
                                                            |                   
                                                    TCAGCAACT
787       623059    .G-...............G..CG..A...GT..G.C.......G..G..CC.........  623126
                                                            \                   
                                                            |                   
                                                    CGGGCAATT
787       222150       ...............G......A...CA..G.C.......CC.G..CC.A.......  222085
                                                            \                   
                                                            |                   
                                                    TCACCAACT
787       891980    .GG...............-......A...CA..G.......                     891941
787       509394       ...............G..CC..A...C...G.C...T...G..G..C.G........  509328
                                                          \         \           
                                                          |         |           
                                                  CGTCAGCAA         C
787       514815       ...............G..CC..A...C...G.C...T...G..G..C.G........  514749
                                                          \         \           
                                                          |         |           
                                                  CGTCAGCAA         C
787       722363                                             .....G..CC.........  722381
787       120697                                                             ...  120695
787       21960                                              .....G..G..........  21978
787       87855                                              ........CC......T..  87873
787       613405                                            ...C..G...C....C....  613424
787       761085                                                       ......T.T  761093
787       15047                                              .....G..CC......T..  15029
787       334555                                             .....G..CC......T..  334537
787       605282                                                       .........  605290
787       1128439                                            .....A..CC......T..  1128421
787       709373                                             .....G..CA......T..  709391
787       470488                                                       ......T..  470496
787       917723                                             .....G..CC......T..  917705
787       306229    ..G.A.............G...CG..T.C.T..G.C........A.G..CC.........  306298
                                         \                  \                   
                                         |                  |                   
                                         C          TCAGCAACT
787       334776                                          ..C.....G..CC......T..  334755
787       842610                                             ..G..G..C.......T..  842592
787       781281                                                       ......T..  781273
787       37323                                           ........G..CC......T..  37302
787       213760                                                       .........  213752
787       452340                                             .....G..CC.........  452322
787       527810                                             .....G....CA.......  527792
787       1023889                                           ......G....-........  1023907
787       530845                                                         .....G.  530851
787       741188                                                       .........  741196
669       309031                                                           .....  309035
669       921193    A.A...T.....T.....G......A...T.T..TC.C....AA.....CC.........  921125
                                                                \               
                                                                |               
                                                        CAACTGATG
669       951961    .GT.A.G...........A...G..A...T...G.C..........G..CC.........  952029
                                                            \                   
                                                            |                   
                                                    TAGGAGACT
669       956159    .GT.A.G...........A...G..A...T...G.C..........G..CC.........  956227
                                                            \                   
                                                            |                   
                                                    TAGGAGACT
669       154497    AGA.......T.......G......A...CA.AG............GGTCC.........  154566
                                                            \                   
                                                            |                   
                                                   TCAGCAAATT
669       1010945   A.G............A..GT.C...AA..T...G.A.TT-......G..C..........  1011003
669       909851                                            ......G..CC.........  909870
669       669466    .GA...............G..C...A...TA..C.C..........G..----...T...  669530
                                                            \                   
                                                            |                   
                                                    TCAGCAACT
669       995816                                            ......A..CC.........  995797
669       352769    ..-........AA..-..G...G..A...T.G.G.C.......G..G.TCC.A......G  352703
                                                             \                  
                                                             |                  
                                                     GGGCAGTTT
669       360131    ..-........AA..-..G...G..A...T.G.G.C.......G..G.TCC.A......G  360065
                                                             \                  
                                                             |                  
                                                     GGGCAGTTT
669       964399                                            ......G.ACC.........  964380
669       437775    -.G.A.....A....A...G..G..AA..CA..G.C...T......G...C.........  437708
                                                          \                     
                                                          |                     
                                                  TTCCAGGAA
669       108542    .G-.T.............G..C...A....A.AG.C........A.GG.CC.........  108609
                                                             \                  
                                                             |                  
                                                     CGGCAACTT
669       242672    .GG..A...........AA..C...AA..CA.TC.C........A.G..CC.........  242740
                                                              \                 
                                                              |                 
                                                      AACAATTTA
669       773015                                            ......G..CC.........  772996
669       353961    .GG..............AG..CC..A...TA..G.C..........G...G.....G...  353893
                                                            \                   
                                                            |                   
                                                    TGGGAAAAT
669       361323    .GG..............AG..CC..A...TA..G.C..........G...G.....G...  361255
                                                            \                   
                                                            |                   
                                                    TGGGAAAAT
669       1077817                                           ......A..CC.........  1077798
669       64260                                               ....G...C.........  64277
669       74652                                               ....G...C.........  74669
669       77380                                               ....G...C.........  77397
669       296306    -.G...............G..C.T.A.C.CA..GT........CA.G..CC...T.....  296373
                                                             \                  
                                                             |                  
                                                     GAGCAACTT
669       738304       ..A............G..C...AA..TC..G.C..........G..CC.........  738239
                                                             \                  
                                                             |                  
                                                     CAGCAACTT
669       582089                                                       .........  582081
669       433607       ...............G.A.G..A...T...G.C...T..A...G..CC.........  433672
                                                             \                  
                                                             |                  
                                                     CAGCAACTT
669       326754    .GG........A......G..C...A...C...G.C..A....CA.G..CC....C....  326822
                                                             \                  
                                                             |                  
                                                     TCGCAATGT
669       342611    ..G..............AG......A...CA..A.C.......CA.T...C.........  342679
                                                            \                   
                                                            |                   
                                                    AGCATAACT
669       382238    ..A.A.............G..C...A...T...G.C..........A..--.A.......  382304
                                                            \                   
                                                            |                   
                                                    TCAGCAACT
669       174136    .G-...T....A..........GTGA...CC..G............G.TCC.........  174068
                                                             \                  
                                                             |                  
                                                    TAAGCAACTT
669       1229361   .G-...T....A.....AG..CT..A...TA...TC..........G..CC.........  1229428
                                                             \                  
                                                             |                  
                                                     CAGCAACTT
669       908919    .GT-....A........CA..A...A..CT...G.........A.TA...C.........  908852
                                                             \                  
                                                             |                  
                                                     TGGCAACTT
669       1121850         .....A......T..C...A.......G.C.A.....CA.G...C.........  1121911
                                                             \                  
                                                             |                  
                                                      CACAACTT
669       1035938                                           ...G..G...G.........  1035957
669       1101180                                            .....G..CC......T..  1101198
669       871701                                             .....G..CC......C..  871719
669       940788    ..T...............A..C.-...--CC......A.T..ACA.A..CC.........  940728
                                                        \                       
                                                        |                       
                                                     GGGA
669       808344                                             .....G..CCA.....T..  808326
669       538090    .G-...............G...G..A.......C...A.T...G..G..CC.........  538023
                                                 \ \    \                       
                                                 | |    |                       
                                               CAA CC CAGC
669       274996                                                       .........  274988
669       105109                                                          ......  105114
669       564692                                            .........CC.........  564711
669       922391                                            ......G..C..........  922410
669       1040965                                            .....G..CC.........  1040947
669       641107                                                       .........  641115
669       963644                                            ......G..CC.....A...  963663
669       772096                                                   ...C.A.......  772084
460       895675                                            ..A...G..CC.........  895694
460       62115        .....A.........G.C.G..AT..T...A.C.......CA.G..CC.........  62050
                                                             \                  
                                                             |                  
                                                     CAGCAACTT
460       66216        .....A.........G.C.G..AT..T...A.C.......CA.G..CC.........  66151
                                                             \                  
                                                             |                  
                                                     CAGCAACTT
460       533873    .GT...............G..C...A...T...G.C.....                     533913
460       1034470   .GG...............G..C...A....C........A..A...G...C.........  1034403
                                                 \      \   \                   
                                                 |      |   |                   
                                             CAAGG      C  AT
460       675517                                                ..G...C...T.....  675532
460       859713    .GG.......A.......A......A.......C...A.T......G.TGC.A.....--  859647
                                                 \ \    \                       
                                                 | |    |                       
                                               CAA CC CAGC
460       659254    ..G........A...A..A..C...AT..T...G.C.....T.GC.-...........G.  659320
                                                                       \        
                                                                       |        
                                                                AGCAAGAC
460       356032                                                       .........  356024
460       867010         ..........A..G..C...A...CA..A.C.A........G..CC.........  867072
                                                             \                  
                                                             |                  
                                                      GAGCACTT
460       749548       ........A......A..C.G.A...CA..G.C....C..A.....CC.........  749613
                                                             \                  
                                                             |                  
                                                     CAGCAACTG
460       787510                                                         .......  787504
460       996745                                            ...C..G..CC......T..  996764
460       660899                                                       .........  660907
407       1024226   --................G..C...A...T...G....T..G.GC.-...--....T...  1024281
                         \                                                      
                         |                                                      
                         A
407       726410    .-G...........A...G...G..AA..CA......A.TC.....G..CC....CT...  726473
                                  \                     \                       
                                  |                     |                       
                                  C                  CAAC
407       996884    .GG...............AT.C...A...TA..G.C..........G.ACC.A.......  996816
                                                             \                  
                                                             |                  
                                                     GGGTAACTT
407       757184    .GGG...G..........G..C...A...TA..G.C..........T...C.........  757252
                                                             \                  
                                                             |                  
                                                     TAGCAACTT
407       1176691   .GG...............G...G..A...CA....C.AT.....--A....A.CAAGG.C  1176633
                                                             \                  
                                                             |                  
                                                             C
407       1482360   .GG...............G...G..A....A.AG.C.....                     1482320
407       1506051   .GG...............G...G..A....A.AG.C.....                     1506011
407       727678                                            ....T.G..AC.........  727659
407       1224915   .GG...............G..CCTGA...CA.AC............G..CC.A....T..  1224847
                                                             \                  
                                                             |                  
                                                     CAGCAACTC
407       494473    TGG.....A.........G..C...A...CA.AG.C..........G..CC.........  494541
                                                             \                  
                                                             |                  
                                                     CAGCAATTT
407       595697    A.G..C............G......A...T...G.C.A........G..C..........  595765
                                                            \                   
                                                            |                   
                                                    TGAGCAATT
407       1405842   .GG..A.........A..G..C...A...TA.AG.........CA.G..CC.........  1405774
                                                             \                  
                                                             |                  
                                                     CAGCAACTT
407       1911539   .G-...............G...G..AA......C...A.T......G..CCAA....T..  1911606
                                                 \ \    \                       
                                                 | |    |                       
                                               CAA CC CAGC
407       518401                                             .....G..CC.........  518419
407       1703385   .GG...............G..G...AA..CA..G.C.A......A.G..CC.....T...  1703317
                                                            \                   
                                                            |                   
                                                    TGGGCAACT
407       1726915   .GG...............G..G...AA..CA..G.C.A......A.G..CC.....T...  1726847
                                                            \                   
                                                            |                   
                                                    TGGGCAACT
407       1355031   .GG.......A.......G...G..A...T..AA.C.......CA.G..CC.........  1355099
                                                            \                   
                                                            |                   
                                                    TTAGCAACT
407       915968    .G-............A..G..GG..A...T...GAC.A........G..CC..CT.....  916035
                                                             \                  
                                                             |                  
                                                     TGGCAACTT
407       1310635                                           ...A..G..CC.........  1310654
407       680879    .GG...............G..C...A...CA.AG.C.......CA.G..C..........  680811
                    \                                        \                  
                    |                                        |                  
                    T                                CAGCAACTT
407       1064065   .GG.......A.......G...G..A...CA.AG.C..........G..CC.........  1063997
                                                             \                  
                                                             |                  
                                                     CTGCAACTT
407       784708                                             .....G..CC.........  784690
407       1370690   .GG...............G..C.T.A....A..A....A.......G..CC......T..  1370625
                                                 \   \   \   \                  
                                                 |   |   |   |                  
                                                 C   C AGC   C
407       864337                                               ...G..CC.....TT..  864353
407       160309                                                       .........  160301
407       620978                                                   ...C.........  620966
407       1020093   .G-...............G..C...A...CA..G.C..........G..CC.........  1020026
                                                             \                  
                                                             |                  
                                                     CAGCAACTT
407       868276                                                       .........  868284
407       823701                                                       .........  823709
407       1365307                                                      .........  1365315
407       1377036                                                      .......T.  1377044
407       1028756   T.....G.A..A......A..CC..A...T...A.C.......CA.G...C.........  1028825
                       \                                     \                  
                       |                                     |                  
                       G                             CAGCAATTT
407       1046021   .T-....CA.........T..C.......C.G.G.C.....G.GC....CC.........  1045954
                                                                   \            
                                                                   |            
                                                           CTTAACAAG
407       641024    .G-........A......G..CGA.A...G...G.C.....G.GC.-.............  641091
                                                                       \        
                                                                       |        
                                                              ACCGAGATCC
407       1235127                                                      .........  1235119
407       968682                                                       .........  968674
407       775089         .............G..C...A...T...GGC..-T.T.G.CA..........C..  775144
                                                                       \        
                                                                       |        
                                                                      GG
407       1389301                                                      .........  1389309
407       820795                                                       .........  820787
407       827823                                            ...C..G..CA.........  827804
407       631243    .GTGACT...........G..GG..A...G...G.C..---....G....C.........  631301
                                                                   \            
                                                                   |            
                                                                  CA
407       825799    .GG..A.....A......G....TG....C...G.C.......CA.G..CC.........  825867
                                                             \                  
                                                             |                  
                                                     CAGCAATTT
407       1369637                                           ......G..CC.........  1369618
407       966953    -.G.......A.......G...GA.....T...G.C.....G..A....C..........  967020
                                                               \    \           
                                                               |    |           
                                                          AAAAAT  GGA
407       359505       ...............G...-..A...T...G.C..TA.G.GC.-....A........  359447
                                                                          \     
                                                                          |     
                                                                       GAGA
407       837717       ..............CT..CGT.A...T...GTC..........T.....T.......  837782
                                                             \                  
                                                             |                  
                                                     TGGCAATTT
407       629636    .G-..............AGG.CC..A...CA..G.C.....G..A....CC.........  629703
                                                               \   \            
                                                               |   |            
                                                               G TTAGCAAG
407       472643       ...............G...G..A...T...G.C......--.G..A....A...TGT  472584
                                                                        \       
                                                                        |       
                                                                    AGCAA
407       480401       ...............G...G..A...T...G.C......--.G..A....A...TGT  480342
                                                                        \       
                                                                        |       
                                                                    AGCAA
407       750497    .-G...T.......A...G..C...A...T...G.C......CA..A..AC.........  750429
                                                             \                  
                                                             |                  
                                                    CAGCAATTCA
407       836059                                            ......G..CC.........  836078
407       203922                                                       .........  203930
407       701926       ...............G......AA..CA..G..G............CC.........  701861
                                                             \                  
                                                             |                  
                                                     CAACAACTT
407       801739    A.-..............AG..C...A...G...A.C..........G.ACC.........  801806
                                                             \                  
                                                             |                  
                                                     GAGCAATTC
407       1325966   .G-...............G...G..A...T...G.C.....                     1326005
407       604317    .G-...............G..C...A...T...G.C..........G...C.....T...  604247
                                                            \                 \ 
                                                            |                 | 
                                                     TGGCAATT              AGAT
407       314549    .G-...............G..C...A...CTG...C........A.G..CC.........  314482
                                                            \                   
                                                            |                   
                                                    TGGGCAATT
407       1009435      ...............G.G.G...A..TC..G.C.......C..G.AC..........  1009500
                                                            \                   
                                                            |                   
                                                    TCAATAACA
407       779053    ..G............CT.G.C.G..A...T...G.C........A.G..CC.A.......  778984
                       \                                    \                   
                       |                                    |                   
                       G                            TCGGTAACT
407       109844    -.G.......A.......G..CC..A..........G.G.A.C.T.G..CA.........  109906
                                                 \ \                            
                                                 | |                            
                                                CA GC
407       1377979   .G-...............G...G..T....A....-.......CA.G...C.........  1378046
                                                 \          \                   
                                                 |          |                   
                                                 C  TCAGCAACT
407       1744410                                            .....G...C......T..  1744392
407       1449125                                            .....G..C.......T..  1449107
407       75651        ...............G..CC..A...CA.C---.A.T......G..CC.........  75704
407       437245                                                       .........  437253
407       719639                                               ...G..CC......T..  719623
407       817477                                             .....G..C......TT..  817495
407       434212                                            ......A..CC.....T...  434193
407       435158                                            ......A..CC.....T...  435139
407       345539                                                       .........  345531
407       808167                                            ......G..C..........  808148
407       647733                                            ......G...C.........  647714
407       1066430                                           ......G..CC.A.......  1066411
407       1352268                                           ......G..CC.........  1352249
407       1072515   .G-...............G..C...A.......C...A.T......G..CC.A....-..  1072449
                                                 \ \    \                       
                                                 | |    |                       
                                                 C GGCC GGGC
407       671633    -.G...............A.CC...A...T...A.C......C.T.G...C....-.C..  671696
                                           \               \                    
                                           |               |                    
                                           T           CTGGG
407       1269537                                            .....G..CC......T..  1269519
407       86902                                                        ...T.....  86894
400       89626     ..G...T..........AG..C...A...T...G.C........A....CC.........  89694
                                                             \     \            
                                                             |     |            
                                                             G TAAGCAAG
400       395682    .GA..-............G...TG...CC..CC..A.A.T...CA.G.TCC.........  395743
                                        \                 \                     
                                        |                 |                     
                                        G                AA
400       192062    .GG...............T..C...A...TA..G.C.....                     192102
400       573220    .GG.A.T...A.......G..CC..A...CA..G.C.....G....G..CC..C......  573152
                                                               \                
                                                               |                
                                                       GAAACTAGA
400       578879    .GG.A.T...A.......G..CC..A...CA..G.C.....G....G..CC..C......  578811
                                                               \                
                                                               |                
                                                       GAAACTAGA
400       124120                                            ......A..CC....AT..T  124139
400       681025    .GG............A..G..C...A...T...G.C.....                     680985
400       1374921                                       ...T...CA.G..C....T.....  1374898
400       1102169   .GG...........T...G..C...A...T...G.C.......CA.A..CC.........  1102101
                                                            \                   
                                                            |                   
                                                    TCATCAACT
400       1110096   .GG...........T...G..C...A...T...G.C.......CA.A..CC.........  1110028
                                                            \                   
                                                            |                   
                                                    TCATCAACT
400       293598    .GG...............G..C.T.A...T...G...A........G..CC.A..C....  293530
                                                             \                  
                                                             |                  
                                                     CAGCAGCTT
400       309523    .GG...............G..C.T.A...T...G...A........G..CC.A..C....  309455
                                                             \                  
                                                             |                  
                                                     CAGCAGCTT
400       351813    ..-.........G.....G...GA.A...C...G.C..........G.T.GC........  351880
                                                             \                  
                                                             |                  
                                                     CAGCAATTT
400       1335401   .GG.........T.....G...G..A...T...G....G....CA.G..CC..C......  1335469
                                                             \                  
                                                             |                  
                                                     CAGCATTGT
400       1129400   ..G...............A..CT..A...C...G.C.......CA.G..CC.........  1129332
                                                            \                   
                                                            |                   
                                                    TTGATAACT
400       290400       .........T....AG.CC...A...T...G.C.......CA.G..CC.........  290465
                                                             \                  
                                                             |                  
                                                     GGGCAACTT
400       296870       .........T....AG.CC...A...T...G.C.......CA.G..CC.........  296935
                                                             \                  
                                                             |                  
                                                     GGGCAACTT
400       306325       .........T....AG.CC...A...T...G.C.......CA.G..CC.........  306390
                                                             \                  
                                                             |                  
                                                     GGGCAACTT
400       328626    .GG.........T.....G..C.T.A...T.-.G.C..-..T.G.CA.............  328563
                                                                       \        
                                                                       |        
                                                                  AGATCC
400       1884928                                           ......G..CC.........  1884909
400       329925    .GG.......A.......G.CC...A...TA..A.C.......CA.G.ACC..C......  329857
                                                             \                  
                                                             |                  
                                                     GGGCAATTC
400       1359619      ...............G..C.A.AA..CA..G.C.....G.AC.-....A........  1359556
                                                                        \       
                                                                        |       
                                                                 CAGAGACC
400       445362    .GG...............GT.CG..A..GT...G.....T......G..CC.........  445294
                                                             \                  
                                                             |                  
                                                     CAGCAACTT
400       125505    .GA.A.............A...GA.A...CA..G.C.AT..G.GC.-..........G..  125573
                                                                        \  \    
                                                                        |  |    
                                                                        A AGCCCTGAT
400       433911    .GG...............G..C...A...                                 433939
400       1855519   .GG...............G...GT.....T...G.C.....G....G..CC.A.......  1855453
                                                \              \                
                                                |              |                
                                           TTGAGG              A
400       249525    .G-...............G...GT.A...CT..G.C...T......G..CC.AC......  249458
                                                               \                
                                                               |                
                                                       GCAATTTTG
400       1784102   ..G.........A....----.GG...CC..CC..G.A.T...G..G...C.........  1784158
                                                        \                       
                                                        |                       
                                                        C
400       1792043   ..G.........A....----.GG...CC..CC..G.A.T...G..G...C.........  1792099
                                                        \                       
                                                        |                       
                                                        C
400       1620581   .GA..-............G..C...A...CA..G.CT.........G..CC........G  1620648
                                                             \                  
                                                             |                  
                                                     CAGCAACTT
400       524185                                                              ..  524186
400       534907                                                              ..  534908
400       93935     ..G...........A...G..C.G.A...T.G.G.C..........G..GC.........  94003
                                                             \                  
                                                             |                  
                                                     TAGCAACTT
400       1712150                                                      .........  1712158
400       115584       ...........A...G...G..A...CA..GT...........GTTCC.........  115649
                                                             \                  
                                                             |                  
                                                     GGGAAATTT
400       1844911      ........A......G..CT..A...T...G.C..........G..CC.........  1844846
                                                             \                  
                                                             |                  
                                                     GGGCAACTT
400       1627298                                                         ......  1627293
400       675378    -.G...............G..C...AT..T...G.C.............CC.........  675310
                                                            \                \  
                                                            |                |  
                                                    TGGGCAACT                A
400       454482    .G-........A...A..A..CT..A...T...A.C.......CA.G..CC.........  454415
                                                             \                  
                                                             |                  
                                                     CAGCAACTT
400       1838465   .G-............A.....GG..A...T...G.C.....                     1838504
400       1775371   .G-...............G..C...A...T...GTC..........G..CA.........  1775438
                                                            \                   
                                                            |                   
                                                    TCAGCAATG
400       1233394       ..............G..C...A...G...G.C..........G..CC..C......  1233330
                                                             \ \ \              
                                                             | | |              
                                                             C CAACTTA
                                                                 |              
                                                                 A
400       1852784      ...T...........G..C...TA..T...G............G..CC.........  1852720
                                                            \                   
                                                            |                   
                                                     TGGGCAAT
400       1375213                                            .....G..CC......T..  1375231
400       699539                                            ......G..CC.A.......  699520
400       456362                                             .....G..CC......T..  456380
400       1312186                                            .....G..CC...G..T..  1312204
400       433979                                             .....G..CC.....GT..  433997
400       1074342      ..................C...............A.TG..A..G..CC.........  1074407
                                                 \ \   \                        
                                                 | |   |                        
                                               CAA CC TGGG
400       1817991                                            .....G..CC......T..  1817973
400       350511                                                            ....  350514
400       1574293                                                      .........  1574301
400       794245                                                        ........  794252
400       1847277   ..-...............G..C...A...T...                             1847246
400       797568      ................G..C...A.......C...A........G..C..........  797502
                                                 \ \    \                       
                                                 | |    |                       
                                                CA GGA CAAC
400       1834723   -.................G..C.......                                 1834750
400       1123458                                               ......--........  1123445
400       3243      .G-...............G...C..AA..CC..G.C.....--G....A...........  3175
                                          \                            \        
                                          |                            |        
                                          G                  TACCCAGATGC
400       1510056                                                  ...C.........  1510044
400       1171393   ..-...............G..                                         1171374
400       1202960   .G-...............G..                                         1202941
400       837353                                                   ..C..........  837341
400       167061                                                       ......T..  167069
400       1295984                                                      ......T..  1295992
381       1298567      ...........AA..G..C...A.......G.C..T.......G..CC.........  1298632
                                                             \                  
                                                             |                  
                                                     CAGCAACTT
381       1435633   ..G...T...T......AA...G..A...CA........T......G..CC.T.......  1435565
                                                          \                     
                                                          |                     
                                                  TTTTGGCAA
381       1971387   .GG.A.............G...G..AA..T...G.C.....CAG.--........C...T  1971449
                                                                        \       
                                                                        |       
                                                                    GGTGA
381       954767    C.G...............A..CT..A...T...G.CG....G....G..CC.........  954699
                                                               \                
                                                               |                
                                                       ACAACTTCA
381       694133                                                       ......T..  694141
381       1214031                                                      ......C..  1214039
381       1736358                                                      .........  1736366
381       1327282   ..-..C..........G.A...G..A...T...G.C.....CA-.C.....A........  1327339
381       1337428   .G-.............T.G..C...A...CA....C.....--CA...A....A......  1337486
                                                                        \     \ 
                                                                        |     | 
                                                                        A     G
381       1997296   .G-...............G..AC..A...CA..A.C..........G..CC.........  1997363
                                                            \                   
                                                            |                   
                                                    TCAGCAACT
381       1490226   .GG........A......G...G..A...CA.AG.......T....G..CC...T...G.  1490157
                           \                                \                   
                           |                                |                   
                           T                        TCAGCAATT
381       1495001   .GG........A......G...G..A...CA.AG.......T....G..CC...T...G.  1494932
                           \                                \                   
                           |                                |                   
                           T                        TCAGCAATT
381       1201456                                            .....G..CC......T..  1201474
381       1461404                                            .....G..C.......T..  1461422
381       1933005   .G-...............G..C.AGAA......C...A.T......G..CC.A....T..  1932938
                                                 \ \    \                       
                                                 | |    |                       
                                               CAA CC CAGC
381       1358508                                            .....G..CC......T..  1358490
381       207471    -.G...............G..C...A...                                 207444
381       1884349      ...............G.G.G.......C.AC....G....A..G.T.G.........  1884413
                                                 \          \                   
                                                 |          |                   
                                              TAGG       AGAT
381       1762825                                                      .........  1762817
381       1511993                                                      ......C.G  1512001
373       812997                                            ......G..CC.........  812978
373       825263                                            ......G..CC.........  825244
373       812493    .GA..............AG..C...A...CA..G.C.......CA...A.....-----.  812433
                                                            \  \        \       
                                                            |  |        |       
                                                            T CTCT      A
373       1069336                                           ....T.G..CC.........  1069317
373       945252    .GA..A............A...G..A...T.....C.....                     945212
373       954320    .GA..A............A...G..A...T.....C.....                     954280
373       957959    .GA..A............A...G..A...T.....C.....                     957919
373       963572    .GA..A............A...G..A...T.....C.....                     963532
373       225320    .GA.A..............C.C...A...CA..G.C.......CA.G...C.........  225388
                                                             \                  
                                                             |                  
                                                     GGGAAACTC
373       1102327   .GG...............G..CC..A...CAC.G.C..T..........CC.........  1102259
                                                             \    \ \           
                                                             |    | |           
                                                             G   TT GAGAGG
373       1859802                                                  ..C..........  1859814
373       1944762                                            .....G..CC......T..  1944744
373       336300                                            ......G..CC...A.....  336319
373       1818427                                           ......G..CC.........  1818408
373       620083                                            ......G.TCC.........  620064
373       1647862                                           ......A..CC.........  1647881
373       367250    ..-...............G..C...A...T...GTC..........G.AC..........  367315
                                                             \                  
                                                             |                  
                                                       GGCTTTT
373       1852943                                                      .........  1852935
373       437861    ..G............A..G..C...AA..........A.T......G..CC......---  437926
                                                 \ \    \                       
                                                 | |    |                       
                                               CAA CC CAGC
373       1239981                                                      ...T.....  1239973
373       1245430                                                      ...T.....  1245422
373       1797716                                                         ..A...  1797721
373       558608                                                      ..........  558599
373       1829623   .T...........G....A...G..A...C-....C.....CAGC.-.T....C......  1829559
                    \                                 \                    \    
                    |                                 |                    |    
                    A                                 A               AGACCC
373       1831931   .T...........G....A...G..A...C-....C.....CAGC.-.T....C......  1831867
                    \                                 \                    \    
                    |                                 |                    |    
                    A                                 A               AGACCC
373       240872    ..................G..........                                 240900
373       440521    .G-..A............G....T.A...T...G.C.......A..G..CC.....T..C  440588
                                                            \                   
                                                            |                   
                                                    TGGACAACT
373       238413    .GG...............A..C...A...T...G.........C..G..CC.A.TGT.G.  238345
                                                            \                   
                                                            |                   
                                                    TTAGCAACT
373       1613123   .-......A.........G...G..A...TCT.G.C..T..G..A.G..CC.........  1613056
                                                               \                
                                                               |                
                                                       GCAACTTCA
373       913727                                                           .....  913723
373       487584    .G-...A...........G..C...A...CA..G.C.....                     487623
373       1777719                                            .....G..CC.T.......  1777737
373       1785995                                            .....G..CC.T.......  1786013
373       584175    ..-..C.....A......A..C...A.......GAC.....                     584136
373       743056                                            ....A.T..CC.........  743076
                                                                           \    
                                                                           |    
                                                                           C
373       1008439   ..--.............AA..C...A...TA.AG...A........G...C.A.A.....  1008373
                                                            \                   
                                                            |                   
                                                    TGGGCAACA
373       1510925          ........A..G...GA.A....T..G.........CA.G...C.........  1510986
                                                             \                  
                                                             |                  
                                                     CAGCAATTT
373       1900959      ...............G....A.TT.G.........TT..A...G..CC.A...T...  1901024
                                         \         \    \                       
                                         |         |    |                       
                                        GG       GCC TAGC
373       1905584   -.GTT.A...........A..CC..AA......G...A.T......A..CA.--......  1905522
                                                      \ \                       
                                                      | |                       
                                                      A TAAGC
373       840510                                                       .........  840518
373       1023522                                           ......G...G.T.......  1023503
373       422503                                                         ....T..  422509
373       158719                                                       ......T..  158711
373       180676                                                       ......T..  180668
373       246040                                             .....G..CC......T..  246058
373       1521417                                                      ......T..  1521409
373       1776884                                            .....G..C..........  1776902
373       1785160                                            .....G..C..........  1785178
373       496210                                                       .........  496202
373       1515016                                           ......G...C.........  1515035
373       817773                                                       .........  817765
373       829616                                                       .........  829608
373       1751330                                                      ....C....  1751338
327       2027534   ..G..T.......T....G.G.G.CA...CTG.G.C.A........G..CC......T..  2027602
                                                             \                  
                                                             |                  
                                                     GGAAAACTC
327       1492122   .GG...............G...G..A...CA..G..........A.G..CC..C......  1492198
                                                            \               \   
                                                            |               |   
                                                    TCAGCCACT        CAAAATTC
327       2082477   .GA...............G..CT..A...T...G.C.......-.CA....A.....CT.  2082538
                                                                           \    
                                                                           |    
                                                                         AGA
327       702217    .GG.........A.....G..GG..A...CA..G.C.A.....CA.G.GCC........C  702285
                                                             \                  
                                                             |                  
                                                     GGGCAGCTT
327       994321    .G-...............G..CG..A...T...G.C..........G..CC...G.....  994388
                                                            \                   
                                                            |                   
                                                    TCAACAATT
327       1980211      ...............G..C...AA...A..C.C.A.A...CA.G...C......T..  1980275
                                                 \     \                        
                                                 |     |                        
                                                 C AGCTCAG
327       1990189      ...............G..C...AA...A..C.C.A.A...CA.G...C......T..  1990253
                                                 \     \                        
                                                 |     |                        
                                                 C AGCTCAG
327       2091138   .GG.A......A.......G..G..A...C...G.C.A.....A.GG..CC.........  2091070
                                                             \                  
                                                             |                  
                                                     CAGCAACTT
327       1345967   .GG...............G......A...G..AG...A.T......G..CC.........  1345899
                                                       \                        
                                                       |                        
                                               CGGCTTCAG
327       1082347                                         .....CA.G..CC.........  1082326
327       1645594   .GG....CA.........G..C.A.....T..AGT........CA.G..CC.........  1645534
                                                             \                  
                                                             |                  
                                                             C
327       2275820   .G-...............----...A...C...G.C.......C..G..CC.........  2275883
                                                             \                  
                                                             |                  
                                                     GGGCAACTT
327       2030391                                            ..C..G..C.......T..  2030373
327       1699642   .G-...........A...G..C...A.CA.......G......G..G..CC.TC......  1699708
                                                 \  \      \  \                 
                                                 |  |      |  |                 
                                                CA CCA    AA  A
327       1636879                                            .....G..CC......T..  1636897
327       1866294   .GG..A...G........G...G..A...CT..G...A.T...CA.G..CC.........  1866227
                                                   \    \                       
                                                   |    |                       
                                                GACC GAGC
327       2290485                                           ...G..G..CC.........  2290504
327       1731304                                           .........CC.........  1731323
327       1733340                                           .........CC.........  1733359
327       1478530                                           ...C..G..CC......T..  1478549
327       1194267   .G-.....A.A.T.....G..C.T.T.......G.C..........G..C.G........  1194334
                                                             \                  
                                                             |                  
                                                     CAGCAACTT
327       1869450      ...............G..C..CA...G.....C.A.G...G..G..CC.........  1869515
                                                             \                  
                                                             |                  
                                                     CAGCAACTT
327       1895164   .G-...............G...G..AA..CA.AG.C.......C..G..C...A......  1895231
                                                             \                  
                                                             |                  
                                                     GGGCAACTT
327       530735    .GG...............G..C...AA..T...G.C.A........GG..G.T.......  530803
                                                             \                  
                                                             |                  
                                                     CAGCAACTT
327       1608641   .GG.....A.........G..C...A..--------------....G..CC........T  1608686
327       2099795   .G-...............G...C..A.A.....G.C..T...C...G..CC.........  2099726
                                                             \  \               
                                                             |  |               
                                                         TAGCA TGGCCG
327       1657343                         ...A....C..G.C.....G.-..G.TCC.........  1657379
327       2142013                                                  ...C.A.......  2142001
327       2144309                                                  ...C.A.......  2144297
327       1954040                                                      .........  1954032
327       1932114                                                      ......T..  1932122
327       503893                                                       ..C......  503885
327       929577                                                       .........  929585
327       1698866   .GG...............G..                                         1698886
327       2162069   .GG......G........G..CT..A...T...G.C.A....A.T.G.GC..A.......  2162133
                                                               \                
                                                               |                
                                                           GCAAT
327       693150    .GG...............G..C...A...CA..G.C.....C....G..CG.........  693218
                                                              \                 
                                                              |                 
                                                      AGCAACTTC
327       618265       ...............G..GG......C...G.C.....G.AC.-.......T.....  618330
                                                                       \        
                                                                       |        
                                                              AAACAGACCC
327       1524323                                                      .........  1524315
327       1572267                                                        .......  1572273
327       1363710   ..G.........G..A..G..C...A...CT...TC...T...G..G..AC.-.....C.  1363643
                                                             \                  
                                                             |                  
                                                     CTGCAATTT
327       2083937   ..-.........T.....G..C.......G...G.C.....G.-..A.............  2083870
                                                                       \        
                                                                       |        
                                                              GGCAAGACCC
327       998538    -.G...............G...G..A.A.T.....C..........G..CC..CA..---  998602
                                                            \                   
                                                            |                   
                                                    TCAGCAACT
327       2092776                                           ...G..G..CC.........  2092757
327       1313563   -.G.......A....A..G..C.G.A...C...G.C..........G.TC..........  1313630
                                                            \                   
                                                            |                   
                                                    AGCACAACT
327       1936803   ..-....C..........G..C...A...TA..G.C..........A...G.........  1936744
                                                             \                  
                                                             |                  
                                                             C
327       1724641   .G-..........C.A.AA...GA.A...C...G.C.......CA.G...C.........  1724574
                                                             \                  
                                                             |                  
                                                     GGGCAATTT
327       1620961                                                           ....  1620958
327       1530965   .G-.T.............G...G..A...CA.AG.C.....G....G...C......T..  1531032
                                                             \                  
                                                             |                  
                                                     CAGCAACTC
327       2279813   ..-..................C...A...CA..G.C.A...-.G.G..TCC.........  2279756
327       1977719      ........A......G.G.T..A...CC..G.C..........G.....A.......  1977785
                                                             \        \         
                                                             |        |         
                                                     CAGCAACTC        C
327       1987577      ........A......G.G.T..A...CC..G.C..........G.....A.......  1987643
                                                             \        \         
                                                             |        |         
                                                     CAGCAACTC        C
327       1299494   .G-...T...........G..C...A...T...G.C........A.G...G.........  1299427
                                                            \                   
                                                            |                   
                                                    TTGGCAGTT
327       1862436      ...............G..GG..A...T...G.C.......CA.G..C....T.....  1862501
                                                            \                   
                                                            |                   
                                                    TGGACAACT
327       168023    .G-...............G..CT......T...G.C........A.A.ACC.........  167956
                                                            \                   
                                                            |                   
                                                    TCAGCAATT
327       1218930      ...............G..C...A...G...G.....T......G..CCCA.......  1218995
                                                           \                    
                                                           |                    
                                                   TTCAGCCAG
327       1936467                                            .....G..CC......T..  1936485
327       707204                                          ..C.....G..C..........  707225
327       1707929                                           ......G..CC.........  1707910
327       1714176                                            .....G..CC......T..  1714194
327       771951                                             .....G..........T..  771933
327       1520273                                                      .........  1520265
327       1994160                                            .....G..CC......T..  1994178
327       2227222                                           ......G..CC..C......  2227203
327       2251852                                           ......G..CC..C......  2251833
327       1304601                                              ...G..CC......T..  1304617
327       1941368                                                      .........  1941360
327       1975469   ..-...............G..C...A...............-....G..CC.........  1975536
                                                 \ \    \  \                    
                                                 | |    |  |                    
                                               CAA TC   C AATT
327       1055182                                                      .........  1055174
327       1349373                                              ...G..CC......T..  1349357
327       1335274                                           ...C.....CC.........  1335255
327       1429957                                           ..A...G..C....T.....  1429938
327       1432513                                           ..A...G..C....T.....  1432494
327       1457537                                           ..A...G..C....T.....  1457518
327       1096779                                                      .........  1096771
327       882438    .-G....C......A...---G...C...G...G.C.......C..G..CC.........  882502
                                                            \                   
                                                            |                   
                                                    TCAGCAACT
259       2269706   .GG.A.TA..........G..CT..A...G.....C..T..TAGC.-.............  2269770
                                                                         \      
                                                                         |      
                                                                    CGAGAC
259       357872    .GG...............A..--....CC..TC..C.A.T...AA.GG.C..........  357931
                                                       \                        
                                                       |                        
                                                      AG
259       1362825                                           ......G..CACC.......  1362806
259       2038650   .GG...T.A..T.........AC..A.......G.C..........G.ACC.........  2038582
                                                            \                   
                                                            |                   
                                                    TTGGCAAGT
259       2049172   .GG...T.A..T.........AC..A.......G.C..........G.ACC.........  2049104
                                                            \                   
                                                            |                   
                                                    TTGGCAAGT
259       1816188                                           ...G..G...C........T  1816169
259       2029579                                           ..A...G..C..C.......  2029598
259       250956    .GG....C...A......G..C.T.A...CA..G.C........A.GG.CCA........  250888
                                                             \                  
                                                             |                  
                                                     TAGCAATTT
259       645163    .GA............A..G...G..A..........G.G...........CA........  645231
                                                 \ \        \                   
                                                 | |        |                   
                                               CAA CC    AACT
259       2002644   AGG.....AC........A..CTA.A...T...G.C..........G..CC....A....  2002712
                                                             \                  
                                                             |                  
                                                     CAGCAACTT
259       1410696                                        ..T....A.G..CC.A.......  1410674
259       1512373   -.G...............G.CC...AAA.....G.C.A.T......G..CC.........  1512437
                                                       \                        
                                                       |                        
                                                  CCTAAG
259       906836    .GG...............T...GA.A..AT..AG.C.......CA.G..C.........G  906904
                                                            \                   
                                                            |                   
                                                    TCAGCAACT
259       682629    .G-............A..G.C.G..A...G...G.C........A.G..CC..C......  682562
                                                             \                  
                                                             |                  
                                                     CACTGATTT
259       1105504   -.G...............G.GG....T...A......A.T......G..CC.C.......  1105571
                                           \       \    \                       
                                           |       |    |                       
                                           T    GGCT CAGC
259       1012963        .............G..CT..A...CC.AG.C..........G.TCC.........  1012900
                                                             \                  
                                                             |                  
                                                     TGGCAACTT
259       329888    .G-............T..G..C...A...---.C...A.T...CA.G...C...AC....  329829
                                                        \                       
                                                        |                       
                                                     TGGC
259       1143186   ..G..............TG..C...AAG.T.......A.T......G..CA.C.......  1143254
                                                     \  \                       
                                                     |  |                       
                                                  ACCA TCATC
259       111024                                            ......G....G........  111043
259       117347                                            ......G....G........  117366
259       1317548                                           ......G..CCCA..C....  1317567
259       1614549   .GG...............G......A...T...A.C.A........G..CC.........  1614481
                                                            \                   
                                                            |                   
                                                    TGGGCAATT
259       1070104                                            .....G..CC....A....  1070122
259       1359481                                            .....G..C.......T..  1359463
259       2086567                                           ......A..CC.........  2086586
259       1606269                                           ......G..CC.........  1606250
259       1503998                                           ......G..CC.........  1504017
259       2562645   AGG....CA..A......G.C.CT.A....C..C..T.A....C..G..CC....C....  2562577
                                                 \          \                   
                                                 |          |                   
                                             TAAAA       AATT
259       122797    .GG.....A.........G..C...A...CA..G.C.A........G..CCA..T.....  122865
                                                            \                   
                                                            |                   
                                                    AGGGTGGTT
259       126742    .GG.....A.........G..C...A...CA..G.C.A........G..CCA..T.....  126810
                                                            \                   
                                                            |                   
                                                    AGGGTGGTT
259       324520    .GG...........C...G..C...AA..T...G.C.......CA.G..CC.........  324452
                                                            \                   
                                                            |                   
                                                    TCGGCAACT
259       2488170   .G-..........T....G..C...A...CC..G.C.......G..G..CC.........  2488237
                                                             \                  
                                                             |                  
                                                     GTGCAACTT
259       759950    .GG..A........A...G..CT..A...CA.AG.C........A.G..CA..C......  760018
                                                             \                  
                                                             |                  
                                                     CAGAAACTT
259       2179603   ..A........C........CCC..A...CA..GTC.......CA.G..CC.........  2179535
                                                             \                  
                                                             |                  
                                                     GTACAATTT
259       1524528   .G-...T.C.A.T.....G..C...A.............A...-..GG.C.CA.G.....  1524594
                                                 \ \    \   \                   
                                                 | |    |   |                   
                                                CA GCC  G ATT
259       1579576                                              ...G..C..T.......  1579592
259       501079                                            ......G...C.T.......  501060
259       1503583   .GG...............G...T..A...                                 1503611
259       1489663                                             ....G..CC.........  1489646
259       1322835                                              ...G..CC.........  1322819
259       779718    .G-..C............G...G..A...T...G.C.......CA.GG.CC.A.......  779651
                                                             \                  
                                                             |                  
                                                     CAGCAACTT
259       1122386                                                       ........  1122379
259       1542410   .GG.....A.........A..C.A.A...T...G.......T....G.TC..........  1542342
                                                       \   \    \               
                                                       |   |    |               
                                                  CAGATT  AA    T
259       561848    ..G...........A...G..C...A...T.......A.T.G.A..G..C..........  561916
                                                   \    \                       
                                                   |    |                       
                                               AGCCC CAGC
259       1297248                                             ....G..CC.........  1297265
259       2590635                                                      .........  2590627
259       2115387   .G-........T......G...G..A...CA..G.C......A...G..CC.C.......  2115324
                                                             \   \              
                                                             |   |              
                                                          TAGC   T
259       2532993                                                      .........  2532985
259       1603146   ..--........T.....G..C.......C...G.C..T...C.T...AC.G........  1603210
                                                             \    \             
                                                             |    |             
                                                         CAGCA   GG
259       434682    ..G.--...........AG..CC..A...CA..GT.......T...G..CC.........  434616
                                                           \                    
                                                           |                    
                                                   TTCAGCAAC
259       1915071   .GG...G...A.......G..CC..A...T...GTC.....G.GC....AC.........  1915004
                                                                   \            
                                                                   |            
                                                            TTAGGAAG
259       1334478   ..G...............G......A..                                  1334505
259       1481909   .G-...............G...G..A...CA..G.C.............CC.T...T...  1481976
                                                             \     \            
                                                             |     |            
                                                             C CTAATGAG
259       1330075   .GG.......A..T....A..C...A...GA..G.C...T...A..G..CC.........  1330143
                                                             \                  
                                                             |                  
                                                     TGGCAACTT
259       1957854                                            .....G..CC......T..  1957836
259       1377796   A.AG.A....AA......G..C...A...T...G.....T...C..A..CC.........  1377728
                                                             \                  
                                                             |                  
                                                     CAGCAACTT
259       1049236                                                      .........  1049228
259       2039538                                                      ......T..  2039546
259       2050060                                                      ......T..  2050068
259       2353887                                                      .........  2353879
259       2341877   ..G.........A.....G...G..A...T...G.C..T.......G..C.-........  2341810
                                                             \                  
                                                             |                  
                                                     GAGCAATTT
259       352763    .TG...........A...G...TT.A.........C.A.T......GG..G..A...T..  352833
                                                 \ \    \                       
                                                 | |    |                       
                                               CAA TC CTAAGC
259       1371693                                                     ..........  1371684
259       2539197                                                      .........  2539189
259       1809867                                                      .........  1809875
259       1905068                                                      .........  1905076
259       235485       ...............G..GG..A..AG...GT.G....G.GC.-....A.....C..  235425
                                                                        \  \    
                                                                        |  |    
                                                                      TGA CC
259       449484                                                       .........  449492
259       1595606   .G-...............G.G.G..A...CC..G.C..........G..C........C.  1595673
                                                             \                  
                                                             |                  
                                                     CAGCAACTT
259       1449190   .G-.........TG....G...G..AA..T...G....T....CA.G.A...........  1449257
                                                            \                   
                                                            |                   
                                                    CAGGCAACT
259       2173039   .G-..C...........AATC.G..A...---.C..G.G...........--.CT.....  2172981
                                                            \    \              
                                                            |    |              
                                                         AACT    G
259       626062    ..G..A............G...G..A...T...G.C.....                     626022
259       1520751   .GG...............G......A...T...A.C.A...                     1520791
259       1525753   .GG...............G......A...T...A.C.A...                     1525793
259       2304362   .GG..............AG..C.T.A...T...A.......                     2304322
259       1684820   ..G...............A..CT..T...CT..G.C........A.G..C.........G  1684888
                                                            \                   
                                                            |                   
                                                    TCAGCAACA
259       2100324   ..G...............G...G..AA..T...G.C..............C.........  2100392
                                                            \                   
                                                            |                   
                                                    TCAGGAACT
259       2102433   ..G...............G...G..AA..T...G.C..............C.........  2102501
                                                            \                   
                                                            |                   
                                                    TCAGGAACT
259       680573       ..................C.T.A...G...G.C.......CA.G..C..........  680516
                                                             \                  
                                                             |                  
                                                             C
259       2092994   ..G...............G...G..AA..T...G.C..............C.........  2093062
                                                            \                   
                                                            |                   
                                                    TCAGGAACT
259       1649616                                                      .........  1649624
259       2374622   .GG...............G...G..AA..CA..G.C.......C..G..C........G.  2374690
                                                            \                   
                                                            |                   
                                                    TGGACAACT
259       746064    .GG...............A.A....AA..T...A.C........A.G..CC...T.....  746132
                                                            \                   
                                                            |                   
                                                    TGAGCAACT
259       761997    -.................G..CT..A...CA..G.C.....G....G..C..........  761928
                       \                                       \                
                       |                                       |                
                      GG                               GCAACTTAA
259       863628    ..-.....CT........A...G..AA..CA....C..T..G..A....CC.........  863561
                                                               \   \            
                                                               |   |            
                                                          ACAACT CAG
259       1661582                                           ......G..CC.........  1661563
259       2306488                                             ....G..CC.........  2306505
259       1847521   -.G...............G..CG..A...CT..G.C..........A..CC.....T...  1847454
                                                            \                   
                                                            |                   
                                                    CTAGCAACT
259       1267328                                                          .....  1267324
259       518801    ..-........A......G...G..A...T...G.C..........G..CC.........  518734
                                                             \                  
                                                             |                  
                                                     CAGCAACTT
259       1259642   ..-..............AG...G.CA..CT.....C..........G..C......A...  1259709
                                                             \                  
                                                             |                  
                                                     GGGTAACTC
259       1743879   .G-...............G..CTGGA...T...G.C...T......G.AC..........  1743946
                                                           \                    
                                                           |                    
                                                   ATCAGCAAT
259       1747779   .G-...............G..CTGGA...T...G.C...T......G.AC..........  1747846
                                                           \                    
                                                           |                    
                                                   ATCAGCAAT
259       352490       ...............G...G..A..CT..AG.C..........G..CC.........  352555
                                                             \                  
                                                             |                  
                                                     TCACAATTT
259       900479       ............AT.A..C...A...CA.AG.C......C...G..C..........  900544
                                                             \                  
                                                             |                  
                                                     CAGCAACTT
259       1611699   .G-..A............GT..GA.A...T.T.G.C..........G..C..........  1611766
                                                             \                  
                                                             |                  
                                                     GGGCAACTT
259       781482    .G-...............A..C...C...T...G.C.....                     781521
259       1253791   ..-.T.............-..C...AT...A......A.T......G.GCC.........  1253728
                                           \     \      \                       
                                           |     |      |                       
                                           G     C   CAGC
259       1996510                                                            ...  1996508
259       1359781   .G-..A............G..G...A...C...G.......                     1359820
259       2640339   .G-.....AT........G..C...A...GA..G.C.........G..A.C.........  2640272
                                                             \ \     \          
                                                             | |     |          
                                                             G CAATT GAT
259       1541724                                                            ...  1541722
259       1659018   ..--....A.A.......G..C...AC..T...G.C.............C..........  1658952
                                                             \                  
                                                             |                  
                                                     CAGTAATTT
259       1498973   .G-...............A..CG..AA..T...G.C..........G..CC.....G...  1499040
                                                            \                   
                                                            |                   
                                                    TCATCAACT
259       1631170      ...............G...G..A.......C.....T....A.G..CC.........  1631235
                                                 \ \    \  \                    
                                                 | |    |  |                    
                                               CAA CC   C AAT
259       1050202        ...C.....A...G......AA..CA..A.C.......G..G.............  1050139
                                                             \                  
                                                             |                  
                                                     CAGCATTTT
259       2036371   .G-...............G...GA...............A......GG.CC...G.....  2036438
                                                 \ \    \   \                   
                                                 | |    |   |                   
                                                CA GTC  C ATT
259       268300                                            ......G.ACC.........  268319
259       958112                                             ........A....A..C..  958130
259       546756       ...............G..C...A...TA..G.C...T......G..CC.........  546697
                                                          \                     
                                                          |                     
                                                        AAA
259       1262950                                             ....G..CC.......C.  1262933
259       1203431   .GA..-............G...G..A...CA..G.C.......CA.G..CC.A.......  1203364
                                                            \                   
                                                            |                   
                                                    TCAACAACT
259       1432282                                           ...A..G..CC.........  1432301
259       2289199                                           ......G..CC....C....  2289180
259       1209884                                                      ...G.....  1209876
259       1951435                                                  ...C......T..  1951447
259       1475236   .T-.........T....AA..GG..A......A.T..A.T......G...C.........  1475302
                                                 \ \    \                       
                                                 | |    |                       
                                               CAA CC CAC
259       1706722   ..--..T........A..G..CG..A...C...G.C.....---................  1706787
                                            \                       \  \        
                                            |                       |  |        
                                            C                       A AAAGAGATC
259       815483            .......A..G..C...A...T...G.C......A...G...C.........  815543
                                                             \                  
                                                             |                  
                                                     CAGCAACTT
259       1923229                                            .....A..C.......T..  1923247
259       853134                                            ......G..CC.A.......  853153
259       1477671                                            .....G..CC......C..  1477689
259       1507644                                           ......G..CC.........  1507625
259       414971                                             .....G..CC......T..  414989
259       1374393                                           ......G..CC.C.......  1374412
259       1411856   -.G...A...........A...G..A.......C..........A.G...C.....T...  1411923
                                                 \ \    \  \                    
                                                 | |    |  |                    
                                               CAA CC   C AAA
259       1446701                                            .....G...C......T..  1446683
259       1447422   -.................G...G..A...T...                             1447453
259       1628934                                           ...G..G..CC.........  1628915
259       2547532   C.G...............G...G...T.C.A....-..........G.TCC...T..T.G  2547601
                       \                    \               \                   
                       |                    |               |                   
                       G                    G       TCAGCAACT
259       2572155                                                            ...  2572153
259       230961                                             .....G..CC......T..  230979
259       233135                                             .....G..CC......T..  233153
259       2465043                                                      ......T..  2465051
259       1593608          ...........G..CG..A...T...G.....A...CA.G..CC.........  1593664
                                                        \   \                   
                                                        |   |                   
                                                        C ATT
259       2088855   .G-...............G..C.G..T.C....-.C.....G..A.G..CC.A....T..  2088788
                                           \                \                   
                                           |                |                   
                                           T        TCAGCAATT
259       1723799                                                      .........  1723807
259       1362893   -.G...............A..C.......                                 1362866
259       2055609                                           ......G..CC.T.......  2055628
259       2386107                                                      .........  2386115
259       1520526   ..-...............G...GA.A......A...T.G.......G..CC..G......  1520593
                                                 \ \        \                   
                                                 | |        |                   
                                                TC ACC   AATT
259       1525528   ..-...............G...GA.A......A...T.G.......G..CC..G......  1525595
                                                 \ \        \                   
                                                 | |        |                   
                                                TC ACC   AATT
259       1610078   .G-...............G..C...A....A....-..........G..CCC.....G..  1610010
                                                 \          \       \           
                                                 |          |       |           
                                                 C  TCAGCAATT       C
259       539393                                                       .........  539401
259       2254094                                            .....G..CC......T..  2254112
259       338135                                                       ......T..  338127
259       1925393                                                  ...G.........  1925405
259       2249860                                                      .........  2249868
259       2111309                                                      ......T..  2111317
259       1454861                                                      ......T..  1454853
259       2225029                                                      ...T..T..  2225021
259       2320673                                                        .......  2320667
259       1629160                                           ......G..C..AC......  1629141
251       311190    .GG...............G..C...A...CA..G.C.....G..                  311233
251       206094    ..G..............TG..CT..A.......AAC.A.T......G..C.GA..A....  206160
                                                 \                              
                                                 |                              
                                           CAAGGGA
251       1011266   .GG.......A.......G.C.G..AT..T...G.C..........G..C..........  1011341
                                                             \                  
                                                             |                  
                                              TGATAACTTCAAACTT
251       1744987   .GG.......A.......G..C...A...T..TA.C.......CA.G...--.......C  1744922
                                                             \                  
                                                             |                  
                                                      CAGCAAAT
251       1126577   .GG..........G....G..C...A...T...G.C.....C.-.C..............  1126513
                                                                       \        
                                                                       |        
                                                                  AGAATC
251       1032898                                           ......G..C.......G..  1032879
251       309440    .GG...............G..CT..A...T...G.C..........G..CC.....T...  309372
                                                            \                   
                                                            |                   
                                                    TCAGCAATT
251       1626507   .GG...........A...G..G...A...T...A.C....A.....G..CC......C..  1626575
                                                            \                   
                                                            |                   
                                                    CCAGCAATT
251       1867909   ..GCA..A.........AG...G..A..........G.G.A.....G..C.G..A.....  1867846
                                                 \  \                           
                                                 |  |                           
                                                 G CCA
251       1869395   ..GCA..A.........AG...G..A..........G.G.A.....G..C.G..A.....  1869332
                                                 \  \                           
                                                 |  |                           
                                                 G CCA
251       1037039      ........A...A..G..C.A.A...T...G.C..A...........C.........  1036974
                                                             \                  
                                                             |                  
                                                     GAGCAACTC
251       266320                                            ......G..CC.........  266301
251       319975    .GG......G.......AG......A...C...G.C.........TG..CC........G  320043
                                                            \                   
                                                            |                   
                                                    TCAGCAACG
251       2593826   .GA...T.....G..C.AG......A.A.T...G.....T......G.T.C...T.....  2593894
                                                          \                     
                                                          |                     
                                                  GTTCAGCAA
251       2595282   .GA...T.....G..C.AG......A.A.T...G.....T......G.T.C...T.....  2595350
                                                          \                     
                                                          |                     
                                                  GTTCAGCAA
251       244165    C.G.......A.......G..C...A...CA.AG.A.......CA.TT..C.........  244233
                                                             \                  
                                                             |                  
                                                     CAGCAATTT
251       1641048   .GG..A......TG....G......A...C...G.C.T........A...C.........  1640980
                                                             \                  
                                                             |                  
                                                     GGACAATTT
251       327463    ..G..A..A........AG..C...A...CT..A.C.......CA...A.C.........  327531
                                                             \                  
                                                             |                  
                                                     CAGCAACTT
251       1211604   .GG...............G..C...A...CA..G.C..........G...G...T.....  1211536
                                                            \                   
                                                            |                   
                                                    TGGGAAACT
251       1454924   .GG...............G...C...T...A....-......T...G..CC.A.......  1454992
                                            \                \                  
                                            |                |                  
                                            A        CATTAACTG
251       2608796   .GG..............AG...T..A...T...G............G..CC......G..  2608728
                                                            \                   
                                                            |                   
                                                    TCAGCAACT
251       1639882                                           .....GG..C..........  1639901
251       1200770   .GG...............G..C...A...CA..G.C......C...G...G...T.....  1200702
                                                            \                   
                                                            |                   
                                                    TGGGAAACT
251       526087    ..G...............A..C...T...CA..G.C.A.T......GG..C..C..T...  526154
                                                           \                    
                                                           |                    
                                                    TCAGCAAT
251       1958304   .G-..AG....A...A..G.CC...A...CA..G..G.........G.TCC.........  1958237
                                                          \                     
                                                          |                     
                                                  TCAGCGCAA
251       1188891   .GGT..............G..CT......CA..G.C.A.T...G..T..C..........  1188823
                                                       \                        
                                                       |                        
                                               CTGCATGGG
251       75234     .GGT..T...........G...G..A....C..C...A.T......A...C.T...TG..  75166
                                                 \      \                       
                                                 |      |                       
                                             TCAAG   CAGC
251       292110                                            ......A..C..C....T..  292129
251       1024503   .G-...............G..C...A..GT...G.C......T...G..CC.........  1024436
                                                            \                   
                                                            |                   
                                                    TGGGCAACT
251       2664924                                           ......G..CC.........  2664943
251       679934                                            ......G..CC.A.......  679915
251       861605    AGT...G.......A...G..C...A...CC..C...A.T....A.A..CC.........  861670
                                                   \    \          \            
                                                   |    |          |            
                                                   C CAGC          G
251       1310358                                           ......G...C.........  1310377
251       126698    .GA...............A..CC..C...T...G....T....CA.G..CC......G..  126630
                                                            \                   
                                                            |                   
                                                    TCAGCTATT
251       329810                                            ......GG.CC.A.......  329791
251       1708787   ..G...............A..C...A...T...G.C.A.T......G..CC.A......G  1708852
                                                       \                        
                                                       |                        
                                                  CCTAAG
251       907171                                            .........CC.........  907152
251       156448                                            ......G..C.G........  156467
251       2424593   .G-...............G.CAC..A...CT..G.C..........G..CC.........  2424526
                                                             \                  
                                                             |                  
                                                     GGGCAATTC
251       919866           ...........G..GG..A...T...G.C.....G..T.G.T.C.A.......  919923
                                                               \                
                                                               |                
                                                           GCAAC
251       2139741   .G-...............G..C...A.C..C......A.T......G..-C.A.......  2139807
                                                 \      \                       
                                                 |      |                       
                                             TAAGG   TGGC
251       2601314   ..-.......A.......G.C.GT.A...CA.AG.C.T.....CA....C..........  2601245
                                                             \     \            
                                                             |     |            
                                                             C TTAGGCCCAG
251       1986896                                               ..G..C..........  1986881
251       620677                                                        ........  620684
251       1161170   .GG...............T..C.......                                 1161142
251       846802    .GG..........G...CA.C.G..----...T..A...A.G....G.-.C.A.......  846745
                                                            \                   
                                                            |                   
                                                          ACT
251       867027       ........A......G..C...A...C..AG.C......TCA....CC.........  866962
                                                             \                  
                                                             |                  
                                                     CAGCAATTT
251       954548    .GG...............G..CC..A.............A...G..G..CC.........  954616
                                                 \ \    \   \                   
                                                 | |    |   |                   
                                                CA GCC  C ATT
251       1719783                                                        .......  1719777
251       725337    .G-...............G..C...A...CA..G.C...T.G........C.........  725405
                                                               \   \            
                                                               |   |            
                                                               G CTTAAGGAG
251       683536                                                       .........  683528
251       786181    ..G.....A....T....G......A........G.G.G.......G..CC.........  786250
                                                 \ \        \                \  
                                                 | |        |                |  
                                               TAA CC    AACA                C
251       2564019   .GG...............G..G.G..T.C.A..-.C.............C.G.....T..  2564088
                                         \                  \       \           
                                         |                  |       |           
                                         C          TCAGCAAAT       C
251       2569437   .GG...............G..G.G..T.C.A..-.C.............C.G.....T..  2569506
                                         \                  \       \           
                                         |                  |       |           
                                         C          TCAGCAAAT       C
251       1454595      ...............G..C...AA..T..AG.C..........G..CG.T.......  1454660
                                                           \        \           
                                                           |        |           
                                                    CTCAAGAA        G
251       224491                                                       .........  224499
251       775434                                                       ..C......  775426
251       430564                                            ......G..CC..C......  430545
251       433569                                            ......G..CC..C......  433550
251       1785958   .GG....A...A......A.CC...A...CA..G.C..........G...C.A..A...T  1785890
                                                             \                  
                                                             |                  
                                                     CAGCAACTT
251       44951     -.G......T.A......G.C.G..A...T.....C.....G.--...AA..T.TG...G  45007
251       2437574   .G-..T............G..G.T.A...T...G....A....CA.G...C.........  2437641
                                                             \                  
                                                             |                  
                                                     CAGCAACTT
251       1689536   ..G...........T..AG...C..A...T...A.C.T........G..CC.........  1689467
                     \                                        \                 
                     |                                        |                 
                     G                                AGTGACTTA
251       1698580                                           ......T...C.........  1698599
251       2557127                                                        .......  2557133
251       2558754                                                        .......  2558748
251       1872635                                                        .......  1872641
251       1970720                                                        .......  1970714
251       1347316   .GG.C.............-..C.T.A...T...G.C.............CC.........  1347383
                                                             \                  
                                                             |                  
                                                     CTGCAACTT
251       1896709                                           ......G..CC.........  1896728
251       1125057                                           ......G...C...TC....  1125076
251       2012693   .GG........A......G..C...A...CA.AG..T.......A.A..CC.........  2012625
                                                            \                   
                                                            |                   
                                                    TCAGCAACT
251       603487    -.G.AA............G......A...T...G.C.....                     603448
251       1697247   .-................G.AC...AA..T...G.C.......CA.G...G.AC......  1697180
                                                            \                   
                                                            |                   
                                                    TAAACAACT
251       1511966                                           ......G..CC.........  1511985
251       1439956   ..-...............G.A..A.A...CA..GAC......TC..G...C.........  1439889
                                                             \                  
                                                             |                  
                                                     CAGCATTTT
251       1179630   .G-.............G.G...G..A...T...G.C.......CA.......-.T.....  1179697
                                                             \     \            
                                                             |     |            
                                                             C TTGGCAAGG
251       680002    .GA....................                                       679980
251       732036    .G-..A.........A..G..CG..A...CA..G.........G..G..C.A...C....  732103
                                                             \                  
                                                             |                  
                                                     GAGCAATTT
251       783027    .G-.......T.......G..C...A...T...G.C..........A..CC.........  782960
                                                             \                  
                                                             |                  
                                                     GGACAATTT
251       1589103        .............A...G..AA..G..AG.C.....G..A....C..........  1589040
                                                               \    \           
                                                               |    |           
                                                          ACAATT  AGA
251       551724    .G-.....T.........GT..CA.A...CT..G.C..........G..CC.........  551657
                                                            \                   
                                                            |                   
                                                    CAGGCAATT
251       924724       ...............G......A...T...G.C.......CA.G..C..........  924659
                                                            \                   
                                                            |                   
                                                    TGTGCAACT
251       564080    .G-...............G..C..TA...T....AC.......CC.G..CC.........  564013
                                                            \                   
                                                            |                   
                                                    TGAGCAACT
251       332599       ...........T...G..CT..A...T...G.C.......CA.G.ACC.........  332542
                                                            \                   
                                                            |                   
                                                            T
251       300025    .GA..-...........AG..C...A...CT..G.C.A...G...G....C.........  300092
                                                               \    \           
                                                               |    |           
                                                          GCAACC  AGA
251       1160932      ..T............G..C.A.A...T...G.C.......C..G..CC..G......  1160867
                                                            \                   
                                                            |                   
                                                    TTCGCATTT
251       118485                                                             ...  118483
251       668169    .G-............A..G.AC...A...T...G.C..........G.ACC..C.A....  668236
                                                            \                   
                                                            |                   
                                                    CGGGCAATT
251       1380302   ..--..............G...G..A...CA.AG.C..........G...C.........  1380368
                                                             \                  
                                                             |                  
                                                     CAGCAACTT
251       1126309                   ..G..C...A...T...G.C.....C.-.C..............  1126261
                                                                       \        
                                                                       |        
                                                                  AGAATC
251       2383321   ..--.C............G...G..A...T...A.C......TC..T.GC..........  2383254
                                                            \                \  
                                                            |                |  
                                                    TCAGCAATT                A
251       881823                                             .....G..C.......T..  881841
251       2011877                                                      .........  2011885
251       875240    .G-.............G.T..C-......T...G.C.C........G..C..C...G...  875306
                                                             \                  
                                                             |                  
                                                     CAGCAATTT
251       315753       ............A.AG......A...T...G.C..-..T.G.CA.............  315688
                                                                       \        
                                                                       |        
                                                              AGGAAGATCC
251       1030989                                           ...C..A...C.........  1031008
251       393432                                                       .........  393424
251       504426    ..G...............G..CTG.A...CA..G.C......A...A..CC......G.G  504357
                            \                                \                  
                            |                                |                  
                            T                        CAACAATTT
251       510260    ..G...............G..CTG.A...CA..G.C......A...A..CC......G.G  510191
                            \                                \                  
                            |                                |                  
                            T                        CAACAATTT
251       1256242                                            .....G..CC......T..  1256260
251       1986565                                            .....G..CC..C...T..  1986547
251       1832096   ..-..A............A..C...A....A....-....---...G..CC..G.C....  1832151
                                                 \                              
                                                 |                              
                                                 C
251       619747                                                       ......T..  619739
251       97513     .GG...............G...G.TA...T.....C.......G..G...C.........  97582
                            \                               \                   
                            |                               |                   
                            T                       TGCACAATT
251       1249815      ..A............G..C...AT.C.TT.C.-..........G..CC.A.......  1249760
251       1289581   ..G...............G..C...A...G...A...A.T......G..CC...A.....  1289650
                       \                               \                        
                       |                               |                        
                       G                       CAGCTCAGG
251       487795                                             .....G..CC......T..  487777
251       1420210                                            .....G..CC......T..  1420192
251       1095389                                            .....G...C......T..  1095371
251       520055    ..-...............A...G.......AG...-.....-...CA.............  520122
                                            \                          \        
                                            |                          |        
                                            A                 AGCAAGACCC
251       1924905             ........G..C...A...T.....C..........A...C.........  1924963
                                                             \                  
                                                             |                  
                                                     CAGCAACTC
251       2450040                                           ......G.TCC.........  2450059
251       2038007                                           ......G.TCC...T.....  2038026
251       85934                                              .....G..CC......G..  85916
251       2290934      ...............G..C.A.A...........A.A...GA.G..CC.A.......  2290999
                                                 \ \    \                       
                                                 | |    |                       
                                                CA GTC GGAA
251       1471482                                                       ........  1471475
251       1839583                                                      .........  1839575
251       1247825                                                        ....T..  1247819
251       409595    .G-...............G..C.TGA....A..-.......                     409633
251       1444582                                            .....G...C......T..  1444600
251       99046                                                        ......T..  99054
251       357940    .G-.......A......AGG..G..A...G....G.G.G.A.T...G..CC.........  358006
                                                     \          \               
                                                     |          |               
                                                  GGCC       TAAA
251       1442776   .G-...............T..C...A..........G..T......G..CC.A.......  1442843
                                                 \ \      \                     
                                                 | |      |                     
                                                CA ACC GCTA
251       1534495   .G-...............G..C..------....-----TC.....G..CC.A....T..  1534542
251       476449                                             .....G...G......T..  476429
                                                                        \       
                                                                        |       
                                                                       CT
251       1048388                                                  ...C......T..  1048400
251       299183                                                   ...C.........  299195
251       785082                                                             ...  785084
251       1722456                                           ......A..CC.........  1722437
251       584651    .G-...............G...T..A...                                 584624
251       492481                                             .....G..CC...G..T..  492499
251       676957                                                       .........  676949
251       827826                                            ...G..G...C.........  827807
251       1771771                                         ...........CC.....A...  1771747
                                                                  \             
                                                                  |             
                                                                GAT
251       967005                                                       ......T..  966997
251       621554                                                       .........  621546
251       1895069                                                      .........  1895077
220       1497150                                            .....G..CC...T.....  1497132
220       1419443                                           ......G...C.........  1419462
220       1440049                                                  ...C......T..  1440037
220       1443200                                                  ...C......T..  1443188
220       400392    ..G...............GG..T..A..CT.G.G....G.......G...--........  400458
                                                       \    \                   
                                                       |    |                   
                                                   CAACT AACT
220       290910                                                       .........  290918
220       281082                                                       .........  281090
220       292212                                                       .........  292220
220       92385                                                        .........  92377
220       542563                                            ......G..CC.........  542544
220       1759744                                            .....G...C......TC.  1759726
220       427072                                            ....................  427053
220       340075    .GA..-............G..GG..A.G.....G....G.......G.TC..A.......  340142
                                                       \    \                   
                                                       |    |                   
                                                   CACAC AACT
220       787590                                                       ......T..  787598
205       577179    A.G..A..A.........G..C.......CA..GGC.ATT...CC.G..CC.......GT  577238
205       1500506   ..G...............G..C...A....A.AG.C......T...A..CC......T..  1500438
                                                             \                  
                                                             |                  
                                                     AAGCAACTC
205       680002    .GG...........A...G..C..TA...T...G.A..T..-.G..A..--.........  679946
205       986912    .GG...........A..CA...G...A..GA.AG.........CA...GAC.........  986846
                                                             \     \            
                                                             |     |            
                                                             C TTAGCA
205       1990695   .GG...............G..CC..A...G...G.C.......GA.G..CC...A.....  1990763
                                                            \                   
                                                            |                   
                                                    TGGGCAACT
205       1294148   ..A...............G..C.T.A...T...GAC.....                     1294108
205       1298349   ..A...............G..C.T.A...T...GAC.....                     1298309
205       1870427   .GG...............G..C....A..T...G.C..........GG.CC.........  1870359
                                                            \                   
                                                            |                   
                                                    TCAGCAACA
205       1857148   .GG...............G...G..A...CA..G.C.......CA....AAA........  1857082
                                                             \     \      \     
                                                             |     |      |     
                                                             C    TA   CCTA
205       128358    .GG...T..........AG..C...A...T...G.C..........G.T.C.........  128427
                                                             \                  
                                                             |                  
                                                    TCAGCAACTT
205       131396                                       ....T......G..CC.........  131372
205       426021    .GG..C................CA...--CC........T...CC.G..CC...A.....  425956
                                     \  \                 \                     
                                     |  |                 |                     
                                    TG AG              GTAA
205       658578    .G-............T..G..CC..A...T...G.C..........GG.CC...T.....  658511
                                                             \ \                
                                                             | |                
                                                             C CAACTTTA
205       1533862   C.G.A.............G...G..A...T...G.C..AT...CC.G..CC.........  1533929
                                                          \                     
                                                          |                     
                                                   TTTGGACA
205       1286975   .GG...............G..GG..A...G.........T......G.TCC.....T...  1286907
                                                     \  \ \                     
                                                     |  | |                     
                                                 GCCAA  C ATA
205       1294613    ...........T.....G...G...A..CA..G.C..........G..CC...A.....  1294546
                                                            \                   
                                                            |                   
                                                    TCAGCAACT
205       1239016   ..-...T...........G...G..A....C..C.....A...CA.G..CC......T..  1239083
                                                 \      \   \                   
                                                 |      |   |                   
                                             CAAAG      C ATT
205       2449249                                          ....CA.G...C......T..  2449269
205       776297    .GA..........G....G..CG..A...T...G.C.A.T......G.TCC.A.......  776362
                                                        \                       
                                                        |                       
                                                   CTAAGG
205       1646739   ..A...........A...G......A...CA.AG..........A...G.AA.A.C..GT  1646677
                                                            \      \            
                                                            |      |            
                                                            T     TT
205       125334                                            .........CC.........  125315
205       604700                                            ......G.T...........  604719
205       2403623           ..........G..C...A...CC..GAC..........G..CA..A..T...  2403683
                                                             \                  
                                                             |                  
                                                     GAGTAACTT
205       124920                                            ......G..CC.........  124901
205       408656                                                       .........  408648
205       1215643   .G-........A......G..GT..A...CA....C..........G..C..........  1215576
                                                             \                  
                                                             |                  
                                                     CAACAATTT
205       2711946          ...........G..C...A...CA..G.C.A........G...C.........  2711885
                                                             \                  
                                                             |                  
                                                     CAGCAATTT
205       1453004   .G-..........T....G..C...A...CA.....-.........A..C..........  1453071
                                                     \       \                  
                                                     |       |                  
                                                     G GGGCAACTC
205       1340788   .GG............TT.G..CT..A...CT....A...T.G.CA..T..G.........  1340856
                                                     \                 \        
                                                     |                 |        
                                                     G          CAAGACCC
205       2667739   .G-...............G...C..AT...-....C...T......G.T.C.T.......  2667807
                              \                              \ \                
                              |                              | |                
                             CA                           TTGC CTTTA
205       1248584   C.G...............G...G..A...G...G.C.......CA.G..CC.........  1248516
                                                          \                     
                                                          |                     
                                                  TGTGGGCAA
205       2115387   .GG...............G...G..A...T...GT..A...G.AT.A..-C....G....  2115329
205       2123464   .GG...............G...G..A...T...GT..A...G.AT.A..-C....G....  2123406
205       1180017                                           ......G...--........  1180034
205       669841       ...............G..C....T.C.A..C.A.C.TC..CA..T.A.......T.G  669898
                                                                         \      
                                                                         |      
                                                                         A
205       1573571   C.GG..............G.GC.AG....C.T.G.C....C..G..-.............  1573504
                                                                       \        
                                                                       |        
                                                               AGAAGACCC
205       575879    .GG...............G..C...A...                                 575851
205       977610    ..-...............G..G-..A...CA..A.C......C.C....C..........  977676
                                                             \     \            
                                                             |     |            
                                                         CAGCA  CTAG
205       526443    .GGG.A...........AG..C.......CA..G.C....CT....G..CC.....-...  526384
                                            \                                   
                                            |                                   
                                            C
205       689266                                                    ..C.........  689277
205       2808869   .G-...............G..CTT.A...CA.AG.C..........G.TC.......T..  2808804
                                                             \                  
                                                             |                  
                                                       CAGCAGA
205       504329    .GA.A.............G..C...A...TA..G.C.......CA.G..AC.........  504397
                                                             \                  
                                                             |                  
                                                     CAGCAATTT
205       505823    .GA.A.............G..C...A...TA..G.C.......CA.G..AC.........  505891
                                                             \                  
                                                             |                  
                                                     CAGCAATTT
205       2410718                                                      .........  2410726
205       2736349   ..G.AA............G..C...A.......GTC.....                     2736389
205       1675948   .G....T...........G..C...A...CA..A.C..........G..CC.........  1675880
                                                            \                   
                                                            |                   
                                                    CAGGCAACT
205       1764389   .G-...............A..CG..A...T...G.C.....G.A..A..C..........  1764452
                                                                   \            
                                                                   |            
                                                               CTTTG
205       391246                                                      ..........  391237
205       959783    .GG.....A.........G..CC..A..CT...G.C.....CA-..A.............  959715
                                                                        \       
                                                                        |       
                                                               ACGAGGCCCT
205       1781084                                                    .....T.....  1781094
205       1022004                                                            ...  1022006
205       359522                                                       .........  359514
205       1216268                                                      .........  1216276
205       1557091                                                      .........  1557083
205       1640319                                                      .........  1640311
205       2479872                                                      .........  2479880
205       2589638                                                      ......T..  2589630
205       313033                                            ......G...--........  313016
205       314975                                            ......G...--........  314958
205       1914439      ...............G...G..A...CA..G.C.A....A.--..............  1914374
                                                             \         \        
                                                             |         |        
                                                             C AGCAAGATCC
205       2094195      ...............GG.C.TGA...T...G.C.......A..G..CC.......G.  2094252
                                                            \                   
                                                            |                   
                                                            T
205       2109653      ..................G.---...T...G.C.......A..G..CC.......G.  2109709
                                      \                     \                   
                                      |                     |                   
                                     GT                     T
205       198294    .GG..C............A...G...AG.T...G.C...A......G..CC.........  198356
                                                            \                   
                                                            |                   
                                                          ATT
205       2131817      ...............G...G..AA..T......G.G....G..G...C.........  2131752
                                                    \       \                   
                                                    |       |                   
                                                TACTG    AACT
205       2322392                                           ......G..C.....C....  2322411
205       70162        .....A..A......G..C...A...T...G...A...G..T.A.T...A.G.....  70223
                                                               \                
                                                               |                
                                                           GCAAC
205       2547000   .G-............A..G..C.T..T..T..TG.C.....G....G..CC.........  2546936
                                                               \                
                                                               |                
                                                          CCAATT
205       1264749   -.G...............G..C...A...T...G.C.....                     1264788
205       105313                                              ....G..CC.A.......  105330
205       2364849   .-..T...A.A......AG......A.......G.C.A.....CA.G..CC.A.......  2364916
                                                             \                  
                                                             |                  
                                                     CAACAATTT
205       471822                                                             ...  471820
205       2536607   ..-.....A......A..G..C...A...CA..G.C..........T..C..........  2536540
                                                             \                  
                                                             |                  
                                                     GAATGATTT
205       867380    ..-.....A.........G...G..A...CA..G.C.......CA.........G.....  867313
                                                             \     \   \        
                                                             |     |   |        
                                                             C TTAGCAA C
205       689789    .G-...............AT.C...A...CA..G.C..........G.....A.......  689722
                                                             \                  
                                                             |                  
                                                     GGGCAACTT
205       2619333   .G-.....A.A.......G...G..A...T..TG............G..C..........  2619398
                                                             \               \  
                                                             |               |  
                                                        GGGCTT               A
205       2113309   .G-........A......G...GT.AA..T...G.C..........G...C.........  2113376
                                                             \                  
                                                             |                  
                                                     CAGCAACTT
205       2535279   .G-...............G..C...AA..T..AG.C.......G.....C..........  2535346
                                                             \                  
                                                             |                  
                                                     GGACAACTT
205       2503866   .G-...............A..C...TA..CA.AG.C..........G.ACC....A....  2503933
                                                             \                  
                                                             |                  
                                                     CAGCAATTC
205       613484    .G-...............G...T..A...TA..G.C.....                     613445
205       1448714   .G-...............G..C..G....CA.AG.......                     1448675
205       1530496   ..-.......A....A..G...G..A...CA..ATC.......CA.G..CC...T.....  1530563
                                                             \                  
                                                             |                  
                                                     TGACAAGTT
205       1532237   ..-.......A....A..G...G..A...CA..ATC.......CA.G..CC...T.....  1532304
                                                             \                  
                                                             |                  
                                                     TGACAAGTT
205       1627936                                          ...C.T.G..C..........  1627956
205       690417       ...............G..C...A...CA..G.C..........G..CC.A.......  690352
                                                            \                   
                                                            |                   
                                                    TGGGTAACT
205       1566040   ..--..............G..GG..A...T...GTC........A.G..CC..C......  1565974
                                                             \                  
                                                             |                  
                                                     CAGCAACTC
205       1759873   .-....A...........G..CG..A..GCC..G.C...T......G..CC.......G.  1759940
                                                           \                    
                                                           |                    
                                                   TTGACCAAT
205       2692360   .G-........A......A..CT..A...T..TG.C...A...C..T.AC..........  2692421
                                                            \                   
                                                            |                   
                                                          ACT
205       116696                                                         .......  116690
205       1220734                                            .....G..C.......T..  1220752
205       2600628      ...............G..C.G.A.......G.....T.....GA..CC.........  2600693
                                                          \                     
                                                          |                     
                                                  CTTCAGCAA
205       2548238                                                        .......  2548244
205       246345    .GAT..-...........G..C...AA..CA..G.C.....--.AG..A...A.......  246408
                                                                         \      
                                                                         |      
                                                                   GCAAAAC
205       248080    .GAT..-...........G..C...AA..CA..G.C.....--.AG..A...A.......  248143
                                                                         \      
                                                                         |      
                                                                   GCAAAAC
205       873471                                                         .......  873477
205       789885                                                       ....C....  789893
205       2331747                                         ........GG.CC.........  2331726
205       2147108   .G-...-..............C...A..GG...GTC..........G..CC.......G.  2147174
                                                            \                   
                                                            |                   
                                                    CGCGCAACT
205       1825093   .G................G..CC..AA...A..C...A.T......G..CC.........  1825030
                       \                         \     \                        
                       |                         |     |                        
                       G                         C    AG
205       47738                                              .....G...C.........  47756
205       2015225                                            .....G..CC......T..  2015243
205       2017505                                            .....G..CC......T..  2017523
205       2786476                                            .....G...C......T..  2786458
205       2791018                                            .....G...C......T..  2791000
205       1160213                                            .....G..CCC.....T..  1160195
205       2482999   A.-...............G...G..AT..T.T.G.....T......G..A...C......  2483067
                                            \             \                     
                                            |             |                     
                                            A     CTTGGGCAA
205       1491905   .G-...............G..G...AT......G...AT....A..G..CC......---  1491841
                                                 \ \    \                       
                                                 | |    |                       
                                                TA GCC GGGC
205       1495643   .G-...............G..G...AT......G...AT....A..G..CC......---  1495579
                                                 \ \    \                       
                                                 | |    |                       
                                                TA GCC GGGC
205       2466324                                                      .........  2466316
205       1472433                                                     ..........  1472424
205       2390575   ..G.......A.......G...C...T.C.A.T...TT..C.....G..CC......T..  2390643
                      \                 \              \    \                   
                      |                 |              |    |                   
                      G                 T            AAA AATT
205       2581809   .TG......G.A...A.AG..C...A........A...A...A...A...C.........  2581741
                                                 \ \        \                   
                                                 | |        |                   
                                               CAA CT    AGCT
205       2293746                                              ...G...C......T..  2293730
205       2355248                                            .....G..CC......T..  2355266
205       2351374                                                  ..C.......T..  2351386
205       2755494                                           ......A..CC.........  2755513
205       625149    .G-...............G..CCTGA....A.A..-.......CA.G..CC.........  625082
                                                 \           \                  
                                                 |           |                  
                                                 C   CAACAACTG
205       791829    .G-...............G..C...A......A.T....--.A..---.C.....C....  791775
                                                   \                            
                                                   |                            
                                                   A
205       2626961                                                  ...C.........  2626949
205       2824710                                              ...G...C.......G.  2824694
205       1638793                                                      ..C......  1638801
205       1684952                                                      .........  1684944
205       746266                                              ....G..CC...T.....  746249
205       775241                                             .....G..C.-.....T..  775224
205       2454440                                                      ..C......  2454432
205       1553832   C.A..-............G..C...A..........G.A.......G..C..........  1553899
                                                 \ \        \                   
                                                 | |        |                   
                                                CA GCC   AACT
205       388939         .............G......A...CA..GG........G..G...C..C......  389005
                                           \                 \                  
                                           |                 |                  
                                         TTG         TGGCAATTT
205       716426                                             .....G..C.........C  716408
205       725328                                             .....G..C.........C  725310
205       1283303   .G-......G.T...A..G..C...A..........G..A......G..CC.........  1283237
                                                 \ \        \                   
                                                 | |        |                   
                                                CA GTC    ACT
205       1218345                                           ......A..AC.........  1218364
205       2953698                                                      ......T..  2953690
205       2735110                                                      ......T.C  2735102
194       766622    .GA...........C...G..G...A...T...GGC......C.......G.C.....--  766554
                                                             \    \ \           
                                                             |    | |           
                                                         CAGCA    G AGATC
194       2741745                                       ...T..A...G..CC.........  2741768
194       2916660   .GG...............G...G..A...T...G.C.....C..C.-....A........  2916728
                                                                       \        
                                                                       |        
                                                              AGCAAGAGCC
194       1578648   .GG..............TG.C.GA.A...T...G.C.......CA...G.GA.G......  1578582
                                                             \     \          \ 
                                                             |     |          | 
                                                             C    TT       TTCT
194       388615    .GA...............G..C...A...T...G.C.....                     388575
194       2290219   AGG.A.............G...T..A..AT...G..........A.G..CC.........  2290287
                                                            \                   
                                                            |                   
                                                    TCAGCAACT
194       2795032      .......TA......G..C...A.A.T......G.G.......G.TCC.........  2794967
                                                     \      \                   
                                                     |      |                   
                                                 GCCAT   AACT
194       1563635   .GG..A............G..........C...G.C..........G..CC.........  1563715
                                                           \                    
                                                           |                    
                                       TTCAGCAACGTAGTGAGCAAT
194       2796019   ..G...............A..CC..AA..T...G.C..T....CA.G..CCA........  2796088
                       \                                     \                  
                       |                                     |                  
                       G                             CAGCAACTT
194       2707276   .GG...............G...G..A...T...G.C........A..               2707229
                                                          \                     
                                                          |                     
                                                          C
194       457815       ...............G...G..A...T...G.C.......CA.T.T.C...T.....  457750
                                                            \                   
                                                            |                   
                                                    TCAGCAATT
194       2664560   ..G...............G..CC..A...C...G.C.....                     2664600
194       547817    --................GT.....AA......AG..A.T..A...G.............  547752
                          \                      \ \                            
                          |                      | |                            
                        AAT                    CAA CC
194       719514    .G-...T.C.........G..C.T.A..C.A..C.A.A.T......GG....A....T..  719453
                                            \           \                       
                                            |           |                       
                                            G          GC
194       726830    .G-...T.C.........G..C.T.A..C.A..C.A.A.T......GG....A....T..  726769
                                            \           \                       
                                            |           |                       
                                            G          GC
194       164930    .G-.......T.......G..C...A...CT..G.C.......CC.G..CC.........  164997
                                                             \                  
                                                             |                  
                                                     TAGAAACTT
194       1836072   ..-..A............G..C.T.A...T...G.C..T..C..A....CC.........  1836007
                                                               \                
                                                               |                
                                                         GCAATAA
194       2444173                                           ...C..G..C.......T..  2444192
194       904398                                            ......G..CC......T..  904417
194       2775765                                           ......G.TCC.........  2775784
194       340466    .GG...A...........G..C...A...T...G.......                     340426
194       2810030      ...............G..GG..A...TA..G.C........A.G.............  2809965
                                                             \                  
                                                             |                  
                                                     CAGCAACTT
194       1937718                                            .....A..CC......T..  1937700
194       833674                                            ......A.....AC......  833693
194       846991                                            ......A.....AC......  847010
194       2097124                                           ..A...G...C......T..  2097143
194       2873560       ..............G...GA.A...CA..G.A.......CA.G..C......T...  2873496
                                                            \                   
                                                            |                   
                                                    TGAACAATT
194       2881857       ..............G...GA.A...CA..G.C.......CA.G..C......T...  2881793
                                                            \                   
                                                            |                   
                                                    TGAACAATT
194       1376914                                           ..T...G...C.........  1376933
194       2632606   -.G...............G..C...A...C...G.C....A.....G..CC...T.....  2632673
                                                             \                  
                                                             |                  
                                                     CAGCAATTG
194       734565    .GG.......T.......G..GG..A..A..G...........G..G..A......G...  734497
                                                \  \    \  \ \                  
                                                |  |    |  | |                  
                                              ACA CC    C AA C
194       735305    .GG.......T.......G..GG..A..A..G...........G..G..A......G...  735237
                                                \  \    \  \ \                  
                                                |  |    |  | |                  
                                              ACA CC    C AA C
194       1448729                                            .....G..CC.........  1448711
194       258347                                            ....A.G..CC.........  258366
194       413497    .GG...............G..A...A...CCG.G.C..G.CT..TCA.............  413564
                                                                       \ \      
                                                                       | |      
                                                                      AA AGACAC
194       331332                                             .....G..CC.........  331350
194       2903597      ...............G...C..A.......G.C.....C.G..A.G.C.........  2903672
                                                              \                 
                                                              |                 
                                            AGCAACCCTAAGCAACTCG
194       789066    .G-...T...........GG.C...A...CA..GTC........T.G..CC.........  789129
                                                               \                
                                                               |                
                                                           GAAAT
194       2858526                                              ...G..CC.........  2858542
194       2863241                                              ...G..CC.........  2863257
194       2269021                                                      .........  2269029
194       308624    .G................G..C...A...                                 308652
194       346706    .GG...T...........G..C...A.......C...A.T.........-C.........  346638
                                                 \ \    \        \              
                                                 | |    |        |              
                                                CA GTC CAGC      A
194       626860    .GG..A....A.......G...GA.A...CA..G.C.....G.GC.-.............  626924
                                                                       \        
                                                                       |        
                                                                  AGATGC
194       2377310   AGG...............G..C...A...CA..G.C.......A....GGC.........  2377243
                                           \                 \     \            
                                           |                 |     |            
                                           T                 C TGAGCA
194       310967    .G-...T....A......A..AC.......A..C...A.T...CA.G..CC.........  311034
                                                 \      \                       
                                                 |      |                       
                                                 C GCCTCAGC
194       322348    .GT...............G..C...A.--------C.A.T......G...C...T.....  322402
                                                                \               
                                                                |               
                                                              GAG
194       830                                               ......G..CC.........  849
194       2011401                                                      ...T.....  2011393
194       2102881   .GG...............A..CG..A...CC..G.C.T........G...C.........  2102949
                                                            \                   
                                                            |                   
                                                    CTGGCAACT
194       247628       .......A.......G..GG..A...T...G.C.....G.GA....CC.........  247564
                                                                   \            
                                                                   |            
                                                            TCAGCAAG
194       1442781                                                      .........  1442773
194       2199793                                                      .........  2199801
194       2560655   .G-....C..........A...T..A.......G.C..........G...--...C....  2560720
                                                             \                  
                                                             |                  
                                                     CAGCAATTT
194       2284346   .TG.A..G..........G..CC..AA..CA..G.C..........A..AC.........  2284414
                                                             \                  
                                                             |                  
                                                     CAGCAATTT
194       135801                                            .....GG..CC.........  135820
194       261280                                                        ........  261273
194       657298    .GG............C..G....T.A..G....G.........CA.G..CC..C..A...  657230
                                                             \                  
                                                             |                  
                                                     CCACAACTC
194       2232097                                                      .........  2232105
194       2796594                                                       ....TT..  2796587
194       2833222                                           ......A..CC.........  2833241
194       1751453                                                        .......  1751447
194       2320241   .GG..C............G..GC..A...T.....C..........G..CC.........  2320309
                                                            \                   
                                                            |                   
                                                    TGGGCAACT
194       684230       ...............G...G..CA..T...G.C..........G..CC.........  684295
                                                            \                   
                                                            |                   
                                                    TCAGCAATT
194       469460    .GG...............A..C....A..CA.AC.C..........G..CC.........  469392
                                                            \                   
                                                            |                   
                                                    TTAACAACT
194       612822                                            ...C..T..CC.........  612841
194       612666                                            ...C..T..CC.........  612685
194       2774181   .GG...............G..C...A...G...G.C...T......G..CC.........  2774249
                                                           \                    
                                                           |                    
                                                   TTCAACAGT
194       447444                                                         .......  447438
194       718927    A.A....A......A...G..C...A...T...G.C.....G....G..CC.........  718859
                                                            \                   
                                                            |                   
                                                    TCAGCAACT
194       719211    A.A....A......A...G..C...A...T...G.C.....G....G..CC.........  719143
                                                            \                   
                                                            |                   
                                                    TCAGCAACT
194       726527    A.A....A......A...G..C...A...T...G.C.....G....G..CC.........  726459
                                                            \                   
                                                            |                   
                                                    TCAGCAACT
194       2630444   -.G...............G...G..A...CA..G.C.....                     2630483
194       3026063   ..G...............G.C.T..A...CA..G........T.A.G...G.........  3026131
                                                           \    \               
                                                           |    |               
                                                       TTGGG TATC
194       662358    ..--............T.GC.GG..A.G.G...G.C.....G.-..A........C....  662292
                                                                       \        
                                                                       |        
                                                              AGCAAGACCC
194       2672459      ...............G..........C...G.C......A...GG.CC.........  2672394
                                                             \                  
                                                             |                  
                                                     CAGAAACAC
194       1454138   .G-........T......G...GT.A...CA..G.C..........G.ACC.........  1454071
                                                             \                  
                                                             |                  
                                                     CAGCAACTT
194       635500    .G-...G.A.........G..GG......C...G.C.............C.G........  635567
                                                             \                  
                                                             |                  
                                                     TAGCAACTA
194       815777    .G-...............G...G..A...T...G.C.....C.A..G..CC.........  815847
                                                             \                \ 
                                                             |                | 
                                                   CTGCAGCTTAG                G
194       819215    .G-...............G...G..A...T...G.C.....C.A..G..CC.........  819285
                                                             \                \ 
                                                             |                | 
                                                   CTGCAGCTTAG                G
194       1848161                                                      .........  1848153
194       2814070   .G-............A..GT..G..A...CA..A.C..........-.A.CCA.......  2814137
                                                            \                   
                                                            |                   
                                                   TCAGCTAATA
194       160873    .G-.......A...T...GT..G..A...T...G.C.........GG...C.A.......  160940
                                                             \                  
                                                             |                  
                                                     CAGCAACTT
194       2795795   .G-........A..A...G..CT..A...G...A............GG.CC.........  2795862
                                                             \                  
                                                             |                  
                                                     CAGCAACTT
194       174788    .G-...............G..C...A...T...G.C.....                     174827
194       410151    .G-..A............G...C..A...CA..G.C.......CA.G.......G.....  410084
                                                             \                  
                                                             |                  
                                                     GGGAATTAT
194       955140    .G-...............G..CG..A.C.C...G.......                     955179
194       2787460   .G-...............G...G..A...G...G.C.....                     2787499
194       2909359   .G-...............G...G..A...G...G.C.....                     2909320
194       2929662   .G-...............G..C...CA..CA..G.C.......CC.G..CC.........  2929729
                                                            \                   
                                                            |                   
                                                    TCAGCCACT
194       170439    ..G-..............G...G..A...CA..G.C..........GG.-CC........  170373
                                                             \                  
                                                             |                  
                                                     GGGCAACTC
194       397807                                                       ...T.....  397815
194       690173                                                       .........  690165
194       2321841      ...............G..C...A.......C.....T......G..C.G........  2321907
                                                 \ \    \           \           
                                                 | |    |           |           
                                                CA GCC CAGC         C
194       166187    .GG...............A...T......T...                             166219
194       627673                                                       .........  627681
194       973334    ..-..A................G..A.......C...A.T...C..GG.CC.........  973267
                                                 \ \    \                       
                                                 | |    |                       
                                                CA GTC CAGC
194       1681348                                           ......G.TCC......T..  1681329
194       580196                                                   ...C.A.......  580208
194       601318                                                   ...C.A.......  601330
194       2259061                                            .....G..CC......T..  2259043
194       2726982                                           ......G..C..........  2726963
194       2447546                                            .....G..CC......T..  2447564
194       447872                                                       .......G.  447880
194       2301563                                                      .........  2301571
194       2309436                                                      .........  2309444
194       145735    ..-..................C...A..C..........T......G..CC.........  145668
                                                     \ \   \                    
                                                     | |   |                    
                                                     A AGCCT
                                                           |                    
                                                         AAT
194       249823                                       .......T.-...GG.G....TT..  249846
194       574538                                            ......G..CC.........  574557
194       2842579   .G-........AT.....G....A.............A.T......G.............  2842512
                                          \      \ \    \                       
                                          |      | |    |                       
                                          G     GA CC CAGC
194       433547                                                       ......T..  433539
194       2603681                                                      ......T..  2603689
194       135908                                                         .......  135914
194       1716656                                                        .......  1716650
194       566972                                                       ......T..  566980
194       2216782                                           ......G..CC..C......  2216763
194       471256    .G-...T......T....G...GG....C..C--..G.G....CA.G..C..........  471317
                                        \                   \                   
                                        |                   |                   
                                        G                AATT
194       328118                                                       .........  328110
194       1933868                                             ....G..CC.........  1933885
194       460271    .-G.....A.........A..C.....AC....G.A..-T...GA.G..CC.........  460210
                                            \      \                            
                                            |      |                            
                                            A    CCC
194       2440739                                                .....C.........  2440725
194       2665058                                                      .........  2665050
194       2617526   .GG...............G......                                     2617502
194       762       ..-...............G...T..A...                                 789
194       2409549   .G-...............G..C...A...                                 2409522
194       2531094                                                      ......T..  2531086
194       2634492                                                      ......T..  2634484
194       158023                                                             ...  158025
194       2810362                                                      ......T..  2810370
148       823517    .G-...............G..C...A.....CT..C.A.T......A..CC.........  823450
                                                 \     \                        
                                                 |     |                        
                                           CCAAGCC    AG
148       453160    ..A........T......G..AG..A...G...G.........CA.G..C....A.....  453092
                                                             \                  
                                                             |                  
                                                     CCACAACAC
148       1100457   .GG...............G..C...A..CT...A.C.......CA.G..-C......T..  1100524
                                                             \                  
                                                             |                  
                                                     CAGCAATTC
148       1042578   .GG.....A.A.......A..C...A...CA..A.C.......CA.G.TCC.......G.  1042510
                                                             \                  
                                                             |                  
                                                     CGGCAGCTT
148       766838    .G-...........TT..G..CT...A..........A.T......G..CC.........  766771
                                                 \ \    \                       
                                                 | |    |                       
                                                CA GTT CAGC
148       1117569   .CG..T............G......A...T..AG.C.......CA....CA...A.....  1117501
                                                            \                   
                                                            |                   
                                                    TCAGCAATT
148       2759080   .GG...A...........G..C...A...T...G.C..........GC.CCCA..A....  2759009
                                   \                         \                  
                                   |                         |                  
                                 CAG                 CAGCAACTT
148       3058432   .G-.........G.....G..C...AA..CC..G.C.......CC.G.GC.CA.......  3058499
                                                             \                  
                                                             |                  
                                                     CAGCAACTT
148       1067589   ..G.T...T.........G..C...A...T...A.C.......CA.G..CC.........  1067657
                                                             \                  
                                                             |                  
                                                     CAGCAATTT
148       743074    .GG...............G..GG..A...CA..A............G..CC..C......  743006
                                                             \                  
                                                             |                  
                                                     CAGCAACTC
148       3202305         ............G..C...A...T...GGC.A.TA.....G...A.........  3202252
148       2390455                                           ......G..CC.........  2390436
148       1990762   .GG...............G...G..A...CA..G.C.......CA.G..CC.........  1990694
                                                            \                   
                                                            |                   
                                                    TCAGCATCT
148       1996186   .GG...............G...G..A...CA..G.C.......CA.G..CC.........  1996118
                                                            \                   
                                                            |                   
                                                    TCAGCATCT
148       1997406   .GG...............G...G..A...CA..G.C.......CA.G..CC.........  1997338
                                                            \                   
                                                            |                   
                                                    TCAGCATCT
148       1124834   ..G..T............G...GT.AA...A..G.C..........AG.CC.AC......  1124766
                                                            \                   
                                                            |                   
                                                    TCAGCAATT
148       953236    AGG...............G..C...A.......C...A.T......G..CC......T..  953168
                                                 \ \    \                       
                                                 | |    |                       
                                               CAA CC CAGC
148       962036    AGG...............G..C...A.......C...A.T......G..CC......T..  961968
                                                 \ \    \                       
                                                 | |    |                       
                                               CAA CC CAGC
148       2391741   A.G.....A.........G..C.......T...G.C..A...C...A...C.........  2391809
                                                               \    \           
                                                               |    |           
                                                         ACAACTT   GA
148       2788948                                         ......T.G..CC.........  2788927
148       2021238                                                  ..C..........  2021250
148       1255701                                           ......G..CC.........  1255720
148       3118984                                           ...A..G..CC......T..  3119003
148       3229992   .G-..A............G...-----...-.T.------..A...G..C.........T  3230038
148       519985                                            ...C..G..AC......T..  519966
148       1141674   ..-..........T.C..A...GA.A...CA..G.C..........G..CC...A.....  1141741
                                                             \                  
                                                             |                  
                                                     CAGCAACTT
148       893641                                             .....G..CC...T..TC.  893659
148       2765396                                           ......G..CC.........  2765415
148       2778843                                           ......G..CC.........  2778824
148       1982578                                           ......G...C.........  1982559
148       1261674   .G-...A...........G...G..A...CC....C..........G..CC.A.......  1261741
                                                            \                   
                                                            |                   
                                                    TCAGCAACA
148       1163414                                           ......G..C..A.A.....  1163395
148       1067048                                           ......G..CC.........  1067067
148       1525647   .GG.......A.......G..GG..A...CA.AG.C..........G..CC.........  1525579
                                                             \                  
                                                             |                  
                                                     CAGCAATTT
148       1057660   .G-...T...........G..GG..A...T...G........AG..G..CC.........  1057727
                                                             \                  
                                                             |                  
                                                     GAGCAACTT
148       3236188                                           ...A..G..CC.........  3236207
148       749664                                               ...G..CC.........  749680
148       1668810   .GG..A.CA.....A...A..C...A...T...........T..A.G..CC.........  1668743
                                                    \  \   \                    
                                                    |  |   |                    
                                                    A AGCCT|
                                                           |                    
                                                          AA
148       618123                                                         .......  618117
148       1031648                                                        .......  1031654
148       1093096   .GG...............T..C...A.............T...CA.G..CC.....TG..  1093163
                                                 \ \      \                     
                                                 | |      |                     
                                               CAA GC   CAT
148       1125252   .GG...............G..C...A...TC..C.....T......G...C.........  1125320
                                                \       \  \                    
                                                |       |  |                    
                                            GCATG       C AAA
148       3234391   -.G........AT.....G......AA..CA..G.C.........G...C..........  3234458
                                                             \ \    \           
                                                             | |    |           
                                                             T CAATT|
                                                                    |           
                                                                  AGA
148       2787919   ..--.............AG....T.AA..TA.TG.C..........GGA.C.........  2787985
                                                             \                  
                                                             |                  
                                                     CAACAATTT
148       855457                                                       .........  855465
148       765514                                            ......G..CC.........  765495
148       931238                                                       ......T..  931246
148       3203295                                                      .........  3203287
148       3328059                                                      ......C..  3328051
148       1914915                                                      .....T...  1914923
148       3114303   -.G...............A...G..A...........A.....CA.G..--.........  3114369
                                                 \ \    \                    \  
                                                 | |    |                    |  
                                                CA GCC CAGC                  A
148       2794155                                                      .........  2794147
148       2881056                                                      .........  2881048
148       848024                                                         ......C  848018
148       1028913   C.A...............G..C.T.A...T...A.C.C....C...T..CC......-..  1028981
                     \                                      \                   
                     |                                      |                   
                     C                              TGGGCAACT
148       3121970                                           ...C......G.........  3121989
148       2336725                                       ...T....A.G..CC.A.......  2336748
148       2780799      .......A......AG...GA.A...CA....C..........G...C.--......  2780734
                                                             \                  
                                                             |                  
                                                   TGGCAACTTTT
148       314611                                            ....A.G..CC.....G...  314630
148       534725                                             .....G..CC......T..  534707
148       735213                                                           .....  735209
148       3038730   AGG..T......T.....G..C...AA..T...G.C.....T.-..A....A..G.T...  3038799
                                            \                            \      
                                            |                            |      
                                            C                   CAAGATCCTA
148       1230256   .G-.......T....A..T..C...A...T..AG.C.C...--.....A...........  1230189
                                                                       \        
                                                                       |        
                                                             CAGCAAGATCC
148       2740072   ..-.......A.......T..C...A...T...A.C...T......G.ACC.C.......  2740139
                                                             \                  
                                                             |                  
                                                     GGGAAATTT
148       1123278   .G-...............A..CC.CA...G...A.C...T..C...A.TCC.........  1123209
                                                             \                  
                                                             |                  
                                                   CTCAGCAACTT
148       2937602                                                  ..C..........  2937614
148       2403066                                           ......G.......T..C..  2403085
148       1178766   ..A..-............A...G..AA..T...G.C.....                     1178805
148       1147774   -.G...A...........G...G..A...CC..G..T..T......G..CC.........  1147707
                                                       \   \                    
                                                       |   |                    
                                                  CAAACT AAA
148       2269592                                                      .........  2269600
148       1086564   .GA..-............G....A.A.......G.C..........G..CC.........  1086633
                                                            \                \  
                                                            |                |  
                                                    TGAGCAAAT               AA
148       1479814                                           ..T...G...A.........  1479833
148       1959943   ..-...............T...G..A...CA..A.C.A.T...A..G..C..........  1959876
                                                       \                        
                                                       |                        
                                               CTGCATCGG
148       2179425                                            ...C.G...C......T..  2179443
148       2723726                                           ......G.T.C.........  2723745
148       1022399                                           .....TG...C.........  1022380
148       407908                                             .....G..CC......T..  407926
148       1725666                                            .....G..CC......T..  1725648
148       2109618                                            .....G...C.A....T..  2109600
148       1031359                                            .....G...C......T..  1031377
148       398584                                             .....G..CC......T..  398566
148       676303                                            ......T..CCC..T.....  676322
148       1088158                                            .....G..CC.T....T..  1088176
148       3091944                                            .....G..CC......T..  3091926
148       3403820   .T-.......A.......G..CT..A.....CC....A........GG.CC.........  3403753
                                                 \     \                        
                                                 |     |                        
                                           TAGATCC    AG
148       718839    .GG..............AG..A...A...T...G.C..T.......G..CC....C....  718908
                                         \                  \                   
                                         |                  |                   
                                         A          TCGGGGATT
148       3377031                                           ......G..CC.........  3377012
148       2700109                                                .....C.........  2700123
148       630036                                                       ...T.....  630044
148       1904993                                                      .........  1905001
148       1797872                                            ..G..G..C.......T..  1797854
148       119591                                            ....A.G..CC.A.......  119610
148       732243                                                       .........  732251
148       845376                                            ....A.G...C.........  845395
148       774671                                            ...C..G...G...G.....  774690
148       2156745   .-................G..C...A....A....-.....                     2156706
                                                 \                              
                                                 |                              
                                                 C
148       1284916                                              ...G...C......T..  1284932
148       3137671                                                  ..C..........  3137659
148       692913                                                       .........  692921
148       749762                                                             ...  749764
148       2949170                                                        .......  2949176
148       1884197                                                      ......T..  1884205
148       2045090                                                      ......T..  2045082
148       2258127                                                      ......T..  2258119
148       2746863                                                ...............  2746877
133       1859297      ........-......G..C.T.A...CA..ATG..T.......G..CC...G.....  1859352
133       1993030   .GG...A...A.......A..C.G.A...CT..A.C.......GC.-....A........  1993100
                                                                          \     
                                                                          |     
                                                               AGATGATTCTAT
133       475186    AGG...............G.CC...A...C...GTC.......CA.A..CC...A.....  475118
                                                            \                   
                                                            |                   
                                                    TAAGTAATT
133       3521752   .GG..A............G..C...A..GT...G.C..........G.GAC.A..C....  3521684
                                                            \                   
                                                            |                   
                                                    TTGGAAGTG
133       1098702   ....--....AA..A...G..C...A...T...G.C.......CA.G..C........G.  1098769
                     \                                       \                  
                     |                                       |                  
                     G                               CGGCAACTT
133       1103012   ....--....AA..A...G..C...A...T...G.C.......CA.G..C........G.  1103079
                     \                                       \                  
                     |                                       |                  
                     G                               CGGCAACTT
133       977402    .GG.A.............G..C.......CA..G.C.....                     977362
133       2516372   ..A..................C...A...TC..G.A.....                     2516332
133       2522294   ..A..................C...A...TC..G.A.....                     2522254
133       1292052   ..-..A............G.AGG..A...T...A...A.....CA.G..CC..C......  1291985
                                                              \                 
                                                              |                 
                                                      AACAACTTA
133       1533616   .GG...............G.AC...AC..TA....C..A.......G.GCC.........  1533548
                                                            \                   
                                                            |                   
                                                    TCAGCAATT
133       1535201   .GG...............G.AC...AC..TA....C..A.......G.GCC.........  1535133
                                                            \                   
                                                            |                   
                                                    TCAGCAATT
133       359284                                            ......G..C..........  359303
133       2480974   .G-...........AA..G..C...A...T...G.C.....G..A....CC.A.......  2480907
                                                               \   \            
                                                               |   |            
                                                          ACAATT CAG
133       2339047   .GG...........T...G..CC..A.......G.C..........G...C.........  2338980
                                                             \                  
                                                             |                  
                                                      TAGCATTC
133       2448119                                            .....G.TC..........  2448101
133       2453766                                            .....G.TC..........  2453748
133       2050205                                            .....G..CC......T..  2050223
133       1373768   .GG.A.T...A....A.A...C...A...CA..G.C...T....A....CC.........  1373832
                                                             \     \            
                                                             |     |            
                                                             T  TTAG
133       881075    .G-.......A.......G..C...A...TC...TC........A.G..C..A.......  881142
                                                             \                  
                                                             |                  
                                                     CAGCAACTT
133       886908    .G-.......A.......G..C...A...TC...TC........A.G..C..A.......  886975
                                                             \                  
                                                             |                  
                                                     CAGCAACTT
133       973361                                            ......G.TCC.........  973380
133       1394468                                           ......G...A.A.......  1394487
133       533320                                                       .......C.  533312
133       1360422                                           ......G.GCC.........  1360403
133       2146240                                            .....G...C......T..  2146258
133       1122140   .GG...............G...CA.A.CC..CC.-....T....T.G..CC......T..  1122079
                                                           \                    
                                                           |                    
                                                         AAT
133       1868865      ........-......G..C.T.A...CA..ATG..T.......G..CC...G.....  1868920
133       1126469   .GG.A.............G...G..A...CC..G.C.......C..G..AC.........  1126537
                                                             \                  
                                                             |                  
                                                     CAGCAACTT
133       1620973                                                      .........  1620965
133       511677                                                       .........  511685
133       2102232   .GG...T...........G..C...A...T...G.......G..AG...CC...T.....  2102164
                                                               \     \          
                                                               |     |          
                                                          ACAACA   AAT
133       675329    .G-...............G...G..AC..T.........T......G..C....T.A...  675396
                                                   \    \                       
                                                   |    |                       
                                               AGGCC CCGC
133       1289044                                                      .........  1289052
133       1828959                                                      ...T.....  1828967
133       533573    ..G.....C.........G...GA.....CA.T..C.....T.GC.-....A........  533511
                                                                         \      
                                                                         |      
                                                                      GGAG
133       918520                                            ......G..CC.........  918501
133       536766    .GG..A............A..C...AAC.G...A.C..........A.TCC.A.......  536698
                                                            \                   
                                                            |                   
                                                    TGGGCAGAT
133       1040879                                           .....CA..CC.........  1040898
133       2027359   .G-............A..A..CG..AA..TA..G............G..CC.........  2027426
                                                          \                     
                                                          |                     
                                                  ACAAAGAAA
133       2487539                                                      .....TG..  2487547
133       1058848                                                      ....C...G  1058840
133       1040077                                                      .........  1040085
133       2361213      ...............G...G..A.......C...A.T......G..--......TT.  2361150
                                                 \ \    \                       
                                                 | |    |                       
                                               CAA CC CAGC
133       2325984                                                      .........  2325992
133       1553936                                                      .........  1553944
133       1087734                                           ......G..CC.........  1087753
133       1198079   .GG...............G......A...TA..G.C.....-.G.CA.............  1198147
                                                                       \        
                                                                       |        
                                                              AGCCAGATAC
133       1209244   .GG...............G......A...TA..G.C.....-.G.CA.............  1209312
                                                                       \        
                                                                       |        
                                                              AGCCAGATAC
133       1054654                                           ......G.TGC.A.......  1054673
133       760591    ..G.........T.T...A.C.G..AT..TA..A.C..T....C..G...GG........  760523
                                                             \                  
                                                             |                  
                                                     GGACAACTG
133       773401         ..........A..G..CC..C...CA..G.........AC-.....A....A...  773340
                                                                          \     
                                                                          |     
                                                                   GAAACCCT
133       2877041                                           ......G..C..........  2877060
133       2009354                                                          .....  2009358
133       2617089   .G-...............G..C...A...T...A.C.....-.G.CA.............  2617024
                                                                       \        
                                                                       |        
                                                                AGCAAGAC
133       150019                                                ...C..G.T..C.C..  150034
133       747298         .........A...G..C...A...CA......A.T......A..AC.........  747361
                                                    \   \                       
                                                    |   |                       
                                                AATCA CAGC
133       2321899   ..G.......A.......G...G..A...T...GTC.....G....G.ACC.......G.  2321830
                                \                              \                
                                |                              |                
                                A                      GCAATTTAA
133       811560    .G-..T............G....G.A.A.T...G.C.......G..G..C..........  811627
                                                            \                   
                                                            |                   
                                                    TCAGCAATT
133       819427    .G-..T............G....G.A.A.T...G.C.......G..G..C..........  819494
                                                            \                   
                                                            |                   
                                                    TCAGCAATT
133       540412    -.G..A...........A-..C...A...TA..G.C..........A..CC.C.......  540346
                                                             \                  
                                                             |                  
                                                     GGGCAACTT
133       1113002                                            .....G..CC......T..  1113020
133       998549                                             .....G..CC......T..  998531
133       654238                                             .....G..CC......T..  654256
133       663034                                             .....G..CC......T..  663052
133       2971557                                            .....G..CC......T..  2971539
133       812878                                             .....G..CC......T..  812896
133       820449                                             .....G..CC......T..  820467
133       3331103      ...............A.C.GA..A..GA.A..-..........G..C.C........  3331167
                                                             \ \                
                                                             | |                
                                                             C CAACTTTA
133       422124                                             .....G..CC......T..  422142
133       1992621   ..G...............G..C...A...........A.T.....GG..A......T...  1992553
                                                 \ \    \                       
                                                 | |    |                       
                                                CA GCC GGGC
133       1132816                                                       .....T..  1132809
133       1413740                                                      .........  1413748
133       253072                                             .....G..CC......T..  253054
133       261060                                             .....G..CC......T..  261042
133       1319850                                                        .......  1319856
133       545262                                                             ...  545260
133       2024597                                           ....A.A..G..........  2024616
133       712579                                                              ..  712580
133       1284552                                                      ...T.....  1284560
133       419041                                                       ..C......  419033
133       637881                                                       .........  637873
20        660870                                           .......G.G.C.C.......  660850
20        1072190   AGG...............G...GT.A...T...G.C..........G..CC.........  1072258
                                                            \                   
                                                            |                   
                                                    TGGGCAATT
20        5241444                                           .......T.CC.........  5241425
20        407428                                            ..C...G...C....C....  407447
20        409619                                            ..C...G...C....C....  409638
20        4326116      ..T...........---.....A.C.C...G.C..........G.TCC.........  4326054
                                                             \                  
                                                             |                  
                                                     CAGCAACTT
20        4326602      ..T...........---.....A.C.C...G.C..........G.TCC.........  4326540
                                                             \                  
                                                             |                  
                                                     CAGCAACTT
20        1253905      ...............G...GT.A...T.G.G.C.......CA.GG.CC.........  1253840
                                                             \                  
                                                             |                  
                                                     CAGCAATTT
20        2573786   .GA...............G.C.GT.AA..CA..G.C..........G..CA......---  2573721
                                                            \                   
                                                            |                   
                                                    TGGGCAATT
20        5560249   AGG.........G.AC..A..C...A...CA..A.C.......-.CA.T.......T...  5560183
                                                                       \        
                                                                       |        
                                                                AGGGAGAC
20        3613262   .GG...........A...G.CC...A...CA....C..........G..C...C..T...  3613194
                                                            \                   
                                                            |                   
                                                    TCAGTAACT
20        3053448   ..G..TTCT......A..A...G..A...T...A.....A...CC.G..CC..C.C....  3053380
                                                             \                  
                                                             |                  
                                                     TGGCAACTT
20        2608338   .GG...T...........G..C.T.....CA..G............G..C..........  2608269
                                                            \                \  
                                                            |                |  
                                                     TTGCAGTT               AG
20        953209    A.G..A.....AT.....G...C..A.......G.C........A.G.AC..........  953277
                                                             \                  
                                                             |                  
                                                     CAACAATTT
20        999724    .GA............A..G..CGA.A...T...A.A..........G.T.....G.....  999792
                                                            \                   
                                                            |                   
                                                    TCAGCAACT
20        2665292   .GG.A.T...........G...G..A...CA...T........A..G..C.....A....  2665360
                                                            \                   
                                                            |                   
                                                    TCAACAACT
20        2935818   .GG...............G..C.T.A...CA..AA.........A..T.CC.........  2935886
                                                             \      \           
                                                             |      |           
                                                             C TAGCAAGG
20        5323659                                           ...G..G...C.........  5323678
20        1777362                                         .....A..G..CC.........  1777341
20        2392341   AGG.A...A.A.......G...GA.A...TA..A.........A..A..CC.........  2392409
                                                             \                  
                                                             |                  
                                                     GGGCAATTT
20        6217620                                            .....G.TC..........  6217602
20        1148973                                            .....G..C..T....T..  1148955
20        3014351                                           ......G.AC..........  3014332
20        718525                                            ......GG..C.A.......  718544
20        4275933                                           ......G...C.........  4275952
20        1073099                                           ..A...G..CC.........  1073080
20        1084992                                           ..A...G..CC.........  1084973
20        3464060                                           ......G..CC.........  3464079
20        4170980                                           ......G.T.A.........  4170961
20        979408                                            ......G..CC.........  979389
20        844279    .GG.A.......T.....G...G..A.C.T...G.C..........A...--......G.  844344
                                                             \                  
                                                             |                  
                                                      TGCGACTG
20        661406    .GG...............G...G..AA..TA.AG.C..........G..CC.........  661338
                                                             \                  
                                                             |                  
                                                     CAGCAACTT
20        3467641   .G-...T...........A.C-...A...CA..A....T.......G..CC...A.....  3467707
                                                             \                  
                                                             |                  
                                                     TGGCAACTT
20        3022087   .GG............A..A..CT..A....A.CA.C..........G..CC.........  3022156
                                                 \           \                  
                                                 |           |                  
                                                 C   GGACAACTT
20        4950095   .G-...............G..CC..A...CC..C...C.T......G.TCC.........  4950163
                                                    \       \                   
                                                    |       |                   
                                                   AG CAGCAACT
20        5155160   ..G...............G...G..A......A..-.....                     5155200
                                                 \                              
                                                 |                              
                                                 C
20        2332694                                                      .........  2332702
20        2898753   .GG...............G...G..A...T...                             2898721
20        5221583                                                      .....T...  5221591
20        432890    .G-...............G......A...T...G.CT.........G.T.C.........  432825
                                                            \  \                
                                                            |  |                
                                                            A CTAATT
20        435564    .G-...............G......A...T...G.CT.........G.T.C.........  435499
                                                            \  \                
                                                            |  |                
                                                            A CTAATT
20        438238    .G-...............G......A...T...G.CT.........G.T.C.........  438173
                                                            \  \                
                                                            |  |                
                                                            A CTAATT
20        453381    .G-...............G......A...T...G.CT.........G.T.C.........  453316
                                                            \  \                
                                                            |  |                
                                                            A CTAATT
20        789858       ...............G...G..A...CA..G.C.....G....AG.CC...G.A...  789793
                                                               \                
                                                               |                
                                                       GCAACTTGG
20        2153040   .G-..T.....T......G..C...AA..T..----..T-........A........C..  2153100
                                                                  \    \        
                                                                  |    |        
                                                                  A AGAACC
20        2158583   .G-..T.....T......G..C...AA..T..----..T-........A........C..  2158643
                                                                  \    \        
                                                                  |    |        
                                                                  A AGAACC
20        609271                                                       ..C......  609279
20        611665                                                       ..C......  611673
20        2391719                                                      .........  2391727
20        302552                                            ......G..C........G.  302532
                                                                      \         
                                                                      |         
                                                                      C
20        2624864                                                      ...T.....  2624856
20        3868313                                                      .........  3868321
20        3048908                                                        .......  3048914
20        3487716   ..G.......A.......G..C...AT......C....G....CA.G..CC........G  3487649
                                                 \ \        \                   
                                                 | |        |                   
                                                 G GCC   AAAT
20        4692360   .GG...........A...G..CC..A....A.C..-..........GT.CC.........  4692292
                                                 \          \                   
                                                 |          |                   
                                                 C  TCAACAACT
20        2809727   ..-...T....TT.....G..C.T.A......AGAC.....G.GC.A.T.A.........  2809794
                                                                       \        
                                                                       |        
                                                               GCAAGATCC
20        864670    .G-...............G...G..A.CC..CC..-...A......G..CC.........  864608
                                            \               \                   
                                            |               |                   
                                           TA             ATT
20        5689388      ...............A...GT.A...CA.AG............GG.CC...A.....  5689453
                                                            \                   
                                                            |                   
                                                    ATAACAACT
20        2162                                                         .........  2170
20        7527                                                         .........  7535
20        1134834                                           ......G..CC.........  1134853
20        2677556                                                      .........  2677564
20        2505584   .GG...............G..AT..AT..CC..A............A.--..........  2505520
                                                             \                  
                                                             |                  
                                                       CAACAAC
20        2506876   .GG...............G..AT..AT..CC..A............A.--..........  2506812
                                                             \                  
                                                             |                  
                                                       CAACAAC
20        2509516   .GG...............G..AT..AT..CC..-.A.CAAC.....A.--..........  2509460
20        3134288                                                      .........  3134280
20        855288                                                       .........  855296
20        856853                                                       .........  856861
20        5598412                                            .....G...--.....T..  5598396
20        1140057                                                      .........  1140049
20        4235928                                                        .......  4235922
20        1064577   .GG.........A.....G..GG..A...G...G.C.......A..G..AC.........  1064645
                                                             \                  
                                                             |                  
                                                     CAGCAAATT
20        5237728   .GG...............G...T..A...T...G.C.....                     5237688
20        794382    .G...............AG..C...A...CA..G.C....C.....G..CC.....-TG.  794450
                                                            \                   
                                                            |                   
                                                   CCAGGAAACT
20        3516365   ..G...............                                            3516348
20        2175428   -.G...........A..AG..C...A...CA.AG.C......C.T.G..CC.........  2175365
                                                             \                  
                                                             |                  
                                                         CAGCA
20        1146228                                                          .....  1146232
20        2664327      ...A....A......G..A.A.A...C...G.C........A.A..AC.........  2664392
                                                             \                  
                                                             |                  
                                                     CAGCAACTT
20        149547    .G-..............AG..C...A...CA.AG.C..........G.TCC.........  149480
                                                             \                  
                                                             |                  
                                                     CAGCAACTC
20        1817100   .G-........T......G..C.T.A...CA..G.C......A...G..C..........  1817167
                                                             \                  
                                                             |                  
                                                     CAGTGATAT
20        3132359      ...............AC.C...AT..CA..A.C..........G..CC.........  3132294
                                                             \                  
                                                             |                  
                                                     CTTCAACTT
20        5342328   ..-...............G..AG..A.......G.C.C........A..CC.A.......  5342395
                                                            \                   
                                                            |                   
                                                    TCAGCAACT
20        1032734   .G-...............G..CC..A...CA..G............G..C..A...T.T.  1032801
                                                            \                   
                                                            |                   
                                                    TTGACAACT
20        1124408   ..-..................CC..A...CA..G...T........G..--CC.A.....  1124344
                                                            \                   
                                                            |                   
                                                     TGGCAACT
20        3052188                                                ....CC.........  3052174
20        5193283   .G-..A............A...G..A...T...G.C..........G..CC.........  5193215
                                                            \                \  
                                                            |                |  
                                                    TGAGCAACT                A
20        2168591   .G-..............AG..G.A.A...CA..A..G.........G..CC...T.....  2168658
                                                            \                   
                                                            |                   
                                                    TCGGCAACT
20        2173024   .G-..............AG..G.A.A...CA..A..G.........G..CC...T.....  2173091
                                                            \                   
                                                            |                   
                                                    TCGGCAACT
20        980338       ..............AG......A...T..A.T.G.GT.T.AA.A..CC..C......  980399
                                                   \                            
                                                   |                            
                                               GGGTC
20        1061416        .....T.A.....G..C.A.T...G...G.C.......C..G..CC.........  1061353
                                                             \                  
                                                             |                  
                                                     CAGCAATTT
20        1067336        .....T.A.....G..C.A.T...G...G.C.......C..G..CC.........  1067273
                                                             \                  
                                                             |                  
                                                     CAGCAATTT
20        1070293        .....T.A.....G..C.A.T...G...G.C.......C..G..CC.........  1070230
                                                             \                  
                                                             |                  
                                                     CAGCAATTT
20        1082481        .....T.A.....G..C.A.T...G...G.C.......C..G..CC.........  1082418
                                                             \                  
                                                             |                  
                                                     CAGCAATTT
20        1133522   ..A..-..A.CA......G..C...AC..CA..G.C..........A..C..........  1133455
                                                              \                 
                                                              |                 
                                                      AGCAACTTC
20        2392997   .GA..-..A.A.......G...GA.A...TA..A.........A..A..CC.........  2393064
                                                             \                  
                                                             |                  
                                                     GGGCAATTT
20        2395953   .GA..-..A.A.......G...GA.A...TA..A.........A..A..CC.........  2396020
                                                             \                  
                                                             |                  
                                                     GGGCAATTT
20        831655                                                             ...  831653
20        1175200   .G-....A.........AA...G..A...CA.AG.....T......G..CC......T..  1175267
                                                          \                     
                                                          |                     
                                                  TGTCAGAAA
20        5194402     ................GC.C.A.A...........A.T......G.TCC.C.......  5194468
                                                 \ \    \                       
                                                 | |    |                       
                                                TT GCC GAGC
20        833086                                                             ...  833084
20        724596    .G-..............AG...G..A...G...G.C...A......G..CC.........  724660
                                                        \   \                   
                                                        |   |                   
                                                      CTA ATT
20        728399    .G-..............AG...G..A...G...G.C...A......G..CC.........  728463
                                                        \   \                   
                                                        |   |                   
                                                      CTA ATT
20        2390650   .GGG..............G..C...A...CC...AC..........G..CC.....G...  2390581
                          \                                 \                   
                          |                                 |                   
                          A                         TGGGCACCT
20        2988340                                                      .........  2988348
20        3593758                                         ...T......-.C.........  3593738
20        3011390                                           ......G..CC......T..  3011371
20        5594718                                            ..G..G..C.......T..  5594700
20        3090567   ..G..............--.GA...A...T...G.C..........G..C..........  3090501
                                                            \                   
                                                            |                   
                                                    TAAGAAACT
20        3095753   ..G..............--.GA...A...T...G.C..........G..C..........  3095687
                                                            \                   
                                                            |                   
                                                    TAAGAAACT
20        5125262                                            .....G..C.......T..  5125280
20        851767    C.G.......A.......A..GG..AA..G...G.....A......G.TCC.........  851835
                       \                               \    \                   
                       |                               |    |                   
                       G                           CAGTT  ATT
20        2180974                                            .....G..CC......T..  2180992
20        3541356                                            .....A...C......T..  3541338
20        3546170                                            .....A...C......T..  3546152
20        842471                                             ..C..G...C......T..  842489
20        788914                                            ......G..CC.........  788895
20        772025    -.G...............G...G..A.......C...A.T...CA.G...C.........  772092
                                                 \ \    \                       
                                                 | |    |                       
                                               CAA CC TAAC
20        4053100                                                      .........  4053108
20        1095341                                           .......T..A.--......  1095358
20        1937360                                                  ..C..........  1937372
20        3480524                                           ......G..CC.........  3480543
20        6244079                                                     ....T..T..  6244088
20        3214216                                                     ..A.......  3214225
20        768232    .G-..T........A...G...G..A..C.-..G.C..........G.....A.......  768295
                                           \                 \                  
                                           |                 |                  
                                           G             GAGCA
20        2653855                                           ......G.TC........C.  2653836
20        4914259                                                  .............  4914271
20        2584609                                                  ...A.C...A...  2584621
20        6237777            .........G...G..A...T.GAAA.---.......G..C..C...A..G  6237730
20        5270876                                           ......G..CC.........  5270857
20        1148089   C.G.........T.....G..C...A...TA..A............G...C.........  1148017
                       \                \                    \                  
                       |                |                    |                  
                       G              GGA            GAGCAACTT
20        2376726                                           ......G...C.........  2376745
20        867254    ..-...............G...G..A....A....-.....                     867215
                                                 \                              
                                                 |                              
                                                 C
20        1419759                                                         ......  1419764
20        1427251                                                         ......  1427256
20        4929097                                                      .........  4929089
20        2985310                                                      ......T..  2985302
20        2654091                                                        .......  2654085
20        3124672   .-................G....                                       3124693
95492     151       .G-.T.............G...T..A...T...G.C..........G..CC..A......  83
                                           \                 \                  
                                           |                 |                  
                                           G         GGGCAACTC
12079     1927      .GG............T..A...GT.AA..CA....C.AT.......G.AC..........  1859
                                                             \                  
                                                             |                  
                                                     CAGCAATTT
4828      9274      .G-.T.............G...T..A...T...G.C..........G..CC..A......  9206
                                           \                 \                  
                                           |                 |                  
                                           G         GGGCAACTC
2596      55461                                           ..C.....G..CC.........  55482
2596      78115     .G-..A..A.........G...GA.A...T...G.C.A....A...G..CC.........  78182
                                                             \                  
                                                             |                  
                                                     CAGCAATTT
2596      19499                                             ......G..CC.........  19480
2596      46494     C.G...............G..CC..TA..T...G....T....CA.A..CC..C.-....  46562
                       \                                     \                  
                       |                                     |                  
                       G                             GGGCAGCTT
2596      34059                                              .....G..CC......T..  34041
1103      788254    .GG...............G...G..A...CA..A.C..........G.TC....T...G.  788186
                                                             \                  
                                                             |                  
                                                     CAGCAGCTC
1103      74849     .TG.........A.....G..C..GA...CA..G.C.ATT......G..CC.........  74786
                                                              \                 
                                                              |                 
                                                           ATGA
1103      83459     .TG.........A.....G..C..GA...CA..G.C.ATT......G..CC.........  83396
                                                              \                 
                                                              |                 
                                                           ATGA
1103      608909                                            ...G..G..CC.........  608890
1103      491098    .G-..A............G..C...A...CA..G.C...TC.....G..CC.........  491159
                                                           \                    
                                                           |                    
                                                         AAT
1103      493458    .G-..A............G..C...A...CA..G.C...TC.....G..CC.........  493519
                                                           \                    
                                                           |                    
                                                         AAT
1103      290110    .GG...T........A..G..C.A.A..GCA..G.C......TC..G...C.........  290178
                                                             \                  
                                                             |                  
                                                     CAGCAACTT
1103      568461    .TG.A............AG..C.-..T.........G.G.....A.A..CC.........  568527
                                                 \ \        \                   
                                                 | |        |                   
                                                 G GCC   AAGT
1103      148520    .GG..............AG..C.A.AAC.T...G............G.TCC.........  148588
                                                             \                  
                                                             |                  
                                                     CGGCAATTT
1103      65101     ..A...............A...G..A...CA..G.C.T.--..---..AC..A.......  65047
1103      260628    .GG............A..G...G..A...T...G.C.....C....GG.CC.A.......  260560
                                                              \                 
                                                              |                 
                                                      AGCAACTTC
1103      25926                                             ...C..G...CA........  25907
1103      28302                                             ...C..G...CA........  28283
1103      10900     .GG..............C..C.G..A...T...G.....A...CA.G.TCC.........  10831
                                                  \          \                  
                                                  |          |                  
                                                  T  CAGCAACTC
1103      14697     .GG..............C..C.G..A...T...G.....A...CA.G.TCC.........  14628
                                                  \          \                  
                                                  |          |                  
                                                  T  CAGCAACTC
1103      379935       ...............GC.CT..A...CA.AG.C..........GG.CC.........  379870
                                                             \                  
                                                             |                  
                                                     CAGCAACTT
1103      771036    .G-...........A...G..C.......CA.AG.C.......G..G..CC.........  771110
                                                             \                  
                                                             |                  
                                              CTGAGCTTAGCAAGGC
1103      4335      .GG..............C..C.G..A...T...G.....A...CA.G.TCC.........  4266
                                                  \          \                  
                                                  |          |                  
                                                  T  CAGCAACTC
1103      781481    .G-..A............G..C...A....A...-.........A....CC.........  781548
                                                 \           \ \    \           
                                                 |           | |    |           
                                                 C           C AAACT|
                                                                    |           
                                                                  AGG
1103      325295                                                        ........  325288
1103      783028    .GG...............A...C.G....                                 783000
1103      538049    .GG.............T.G...G..A...G...A.C.......---..A.....T.....  537983
                                                             \          \       
                                                             |          |       
                                                             C  ATCGAGCCC
1103      298005                                                          ...C..  298000
1103      368980                                                       ......T..  368988
1103      573552    .GG...............G..CT..AA..T...A.....T.........CC.........  573620
                    \                                        \     \            
                    |                                        |     |            
                    A                                        C TTGGTGAG
1103      175694       .......A.......G..AG..A...T...G.C..T..G....A..CC.........  175629
                                                               \                
                                                               |                
                                                       GTGACATAA
1103      400050    .G-...............G...G..A...CA..G.C......C...G..CC..G.....G  400117
                                                             \                  
                                                             |                  
                                                     CAGCAATTC
1103      205497    .G-.....A..A.....AG.AGG..A...T....T...........G..CC.........  205430
                                                             \                  
                                                             |                  
                                                     GGGGCACTT
1103      424466    .G-..C............G..C...A.......G.C......A...G..CC..A....--  424531
                                                            \                   
                                                            |                   
                                                    TGAGCAACT
1103      54388     .GG......G.......AG..C.T.A...G...G.C...T......G.TCC.........  54320
                                                        \                       
                                                        |                       
                                                TGCTTCAGA
1103      182084                                                   ..C..........  182072
1103      22915                                                    ...C.........  22927
1103      798732                                            ......G...C.........  798751
1103      341739                                                       ...T.....  341731
1103      372036                                             .....G..C.C.....T..  372018
1103      149727                                            ......G..CC........G  149708
1103      282635    .GG...............G...TG..T...A..C.C.A.T....A.G..CC.........  282567
                                          \            \                        
                                          |            |                        
                                          C     AGCTTCAG
1103      488627    .G-...............G..C...A.......C...A.T...G..G..CC.........  488694
                                                 \ \    \                       
                                                 | |    |                       
                                               CAA CC CAGC
1103      85648                                              .....G..CC......T..  85666
1103      153395                                             .....G...C......T..  153377
1103      576059    .G-...............G...G..A...T.........T......G..C..A.......  575992
                                                   \    \  \                    
                                                   |    |  |                    
                                               ACACT    G AAT
1103      499857                                                       .........  499865
1103      69651                                                        ......T..  69659
1103      68988                                                        ......T..  68980
1044      591368    .GG...............GG.CG..A...T...A.C.....T.......CC.........  591300
                                                               \   \            
                                                               |   |            
                                                               G TTAGCAAG
1044      470828                                             .....G..CC......T..  470846
1044      169101    .GG..T............G..G...A...CA.....G.........G..-C......--.  169036
                                                            \                   
                                                            |                   
                                                    TGGGCAACT
1044      465226    .TG..A............G..GG..A...CA..GTC.....--G.G..G..--.A....T  465171
1044      638658       ...............GG.GG..A...G...C.C.......CA.G..CC.....T...  638593
                                                            \                   
                                                            |                   
                                                    TCAGCAACT
1044      300534    .GG...............G.G.G..A...CA..G.C.......G..G..CC.........  300602
                                                            \                   
                                                            |                   
                                                    TCATCTATT
1044      361833    C.G...............G...G..A...G...G.C......C.T.G..CC.........  361769
                                                             \                  
                                                             |                  
                                                         CAGCA
1044      610146                                                   ...C.........  610158
1044      46802     .G-..A..............C.-G....C..G.GGC.A..C.....GTG.C..A......  46859
1044      473146                                                       .........  473154
1044      583337       ...............G..GG..A...T...A.C..........G..CCC....-...  583401
                                                             \                  
                                                             |                  
                                                     CGGCAACTT
1044      667508    C.G.............T.A..GC..A...CC..A.C.......G..G.TCG.....G...  667577
                       \                                    \                   
                       |                                    |                   
                       G                            TCAGCAACT
1044      720705    C.G.............T.A..GC..A...CC..A.C.......G..G.TCG.....G...  720774
                       \                                    \                   
                       |                                    |                   
                       G                            TCAGCAACT
1044      580836       ...............G..GG..A...T...A.C..........G..CCC....-...  580900
                                                             \                  
                                                             |                  
                                                     CGGCAACTT
1044      585838       ...............G..GG..A...T...A.C..........G..CCC....-...  585902
                                                             \                  
                                                             |                  
                                                     CGGCAACTT
1044      219919    .G-...............G..GG..A.......G.......                     219880
1044      533219    .G-.....A.........G..C...A...T...G.C.......CA.G..A..........  533152
                                                             \                  
                                                             |                  
                                                     CAGCAAACT
1044      104679    .-G........A......G......A...CA..G.....                       104642
1044      199468    .G-...............G..CCT.A..CT.....C...T...CA.GT.C..........  199535
                                                          \                     
                                                          |                     
                                                  TCTGGGCAA
1044      492732    .GA..-............G...T..A...T...G.....                       492695
1044      772147                                                          ......  772142
1044      473802                                                       ....A.C..  473794
1044      208929    .G-...............A...G..A....C..C...A.T......G..CC.........  208996
                                                 \      \                       
                                                 |      |                       
                                             CAAGG   GGGC
944       118020    .GG..T............G..C...A...CA..G.C..........G..CC.A.......  118088
                                                            \                   
                                                            |                   
                                                    TCATCAACT
944       123877    .GG..T............G..C...A...CA..G.C..........G..CC.A.......  123945
                                                            \                   
                                                            |                   
                                                    TCATCAACT
944       300602    A.G...T.A.........G..C...AA..CT..G.........CA....CC.........  300534
                                                            \                   
                                                            |                   
                                                    TCAGCACCT
944       815104    AGA...................G......T..AG.C.......CA.G..CC.A.......  815036
                                                            \                   
                                                            |                   
                                                    TTGGCAATT
944       629845       ...............G..GG..A...CA..G.C......A.A.G...C.A...A...  629780
                                                             \                  
                                                             |                  
                                                     CAGCAACTT
944       121981    .GG...............G......AA..T...G.C.A...                     122021
944       122156    .GG...............G......AA..T...G.C.A...                     122196
944       564415    .GA...............G...G..AA..T...G.C......A.C.G..CC.........  564483
                                                             \                  
                                                             |                  
                                                     CAGCAACTT
944       751001    .GG.......A.......G..GG..A...G...G.C.....G..A.G...C.........  751069
                                                               \                
                                                               |                
                                                       GCAACTTAA
944       50480        ...............G..C...A...........A.T.....GG..CC........T  50415
                                                 \ \    \                       
                                                 | |    |                       
                                               CAA CC GAGC
944       638665    ..A....CT..........T.GC.CA...........A.T...CA.G.A.C.........  638596
                                     \           \ \    \                       
                                     |           | |    |                       
                                     T          CA GCC CAAC
944       833230    .-G.......A.......G..A...AA......C...A.T...CA.G..CC.....GT..  833297
                                                 \ \    \                       
                                                 | |    |                       
                                               CAA CC CAGC
944       733271    ..-...............G..C.................T...CA.A.GCC.....G...  733338
                                                 \ \    \  \                    
                                                 | |    |  |                    
                                                CA GCC  C AAT
944       484585                                            ......G...C...T.....  484566
944       281062                                            ...A..G..C.........T  281043
944       871650    .GG...............G......AA..T...AT.G.........A..CC.A.A.T...  871718
                                                            \                   
                                                            |                   
                                                    TCTGCAATA
944       573844    TTG.A.T...........G..CT......C.......A.T......GG.CC.........  573776
                                                    \   \                       
                                                    |   |                       
                                                GGCCT CTGC
944       417597    ..G...............G..AG..A.ACT...G.CT.....TA..G..CC......---  417539
                                                             \                  
                                                             |                  
                                                            AA
944       31309                                             ......G...C.........  31290
944       128102                                            ....A.G..CC.........  128121
944       21876     .GG..............AG...G......                                 21904
944       305163                                             .....G..CC.........  305145
944       911081                                              ....G..CC.........  911064
944       904265    .GG.......A.......A...G..A...T...G.C.A.T..T...G..CC.........  904333
                                                       \                        
                                                       |                        
                                               CAAACTCAG
944       565677    C.G........A......G...G..A...CA.AG.C.............CG.TC......  565609
                                                             \     \            
                                                             |     |            
                                                             C TTAGCGAG
944       519748                                                   ...C...T.....  519736
944       190237    ..-.......A.......G..C.T.A...TA..A.C..T..C.AT..CT......A....  190172
                                                                       \        
                                                                       |        
                                                                 GAGGCCC
944       134229                                                            ....  134226
944       775935    .G-...............G.G....A...CA..G.C.....G..A.....C.........  776002
                                                               \    \           
                                                               |    |           
                                                          GCAACT  AGA
944       227301    .GG...........T...G..CC......T..AATA.......---..GC..AG...T..  227358
                                                             \                  
                                                             |                  
                                                             C
944       859351                                                          ......  859356
944       161823    C.G...............G...G......T...GTC......C...GG.CCA........  161891
                                                            \                   
                                                            |                   
                                                    TCAGCAATT
944       540881                                                       .........  540889
944       868428                                                       .........  868420
944       166186    .GG.......T.G.....G..C...A...CC..G.......C....G..CC.........  166254
                                                              \                 
                                                              |                 
                                                      AGCAACTTG
944       447093    -.G...............G......A...T...G.C.......---..A...C.......  447030
                                                             \          \       
                                                             |          |       
                                                             C    AAGGAGA
944       254837                                            ......G..CC.........  254818
944       817822    ..G.........T.....G...C..A..AT...........                     817862
944       187090                                                        ........  187083
944       578772    .G-..T............G..CT..A...CA..G.C.....CA--...A.....GAG.CC  578829
                                                                        \       
                                                                        |       
                                                                        A
944       530834                                                       ......T..  530826
944       107127    .G-..C............G..C...AA..G...G.C.....T.CA....CCA........  107060
                                                              \     \           
                                                              |     |           
                                                              T TAGCATGG
944       296387       ..A............A...G..A...T..AG.....T.G....G..CC.....-.G.  296451
                                                          \                     
                                                          |                     
                                                  CTTGGGTAA
944       570202       ........T......G..C..TA...T...G.C.....C---...............  570265
                                                                    \  \        
                                                                    |  |        
                                                                    A AAGAAGACC
944       630420    C.G.....A.........A...G..A...T...GTC..........G..CC.........  630489
                       \                                     \                  
                       |                                     |                  
                       T                             CAGCTACTT
944       905060    .G-...............G...G..AA..TC..G.C.......CA.G..CC.........  905125
                                                             \                  
                                                             |                  
                                                       CAAACTT
944       765642    .G-...............G..CT......CA..A.C.......CA...GCAA.A......  765703
                                                             \     \            
                                                             |     |            
                                                             T    TT
944       70412     ..-...T...........G..C...A...T...G.C.....                     70451
944       351058       ...............G...G..A...TA..GTC..........G..C..........  350993
                                                             \                  
                                                             |                  
                                                     GGGCAACTT
944       15192     .GG........AT..C..GC..GT.A...CC........A......G...C.........  15126
                                                    \   \   \                   
                                                    |   |   |                   
                                                  TCA   C ATT
944       128035    ..--..............G..C...A...T...G.A.....                     128073
944       907979    .G-...............G..C...AT..T...G.C.A....A...G..CC.........  907912
                                                            \                   
                                                            |                   
                                                    TGAACAACT
944       216882           ...........G..C...A...TA..G.C.....T....G..CC...T.....  216943
                                                               \                
                                                               |                
                                                       GCAACTTTG
944       531989    .G-........A......G...G..A.C.CA..G.C.-.T.T....G..CC....G....  531932
944       63094                                              .....G..CC......T..  63112
944       659207    .G-...............G..C...AC..----.GC.A.T......G.TGC........-  659154
944       838473    .G-...............G..C...A......C..C.A.T......G.-.C.........  838539
                                                 \     \                        
                                                 |     |                        
                                           CAAGGCC    AG
944       104116                                            ......G.TCC.........  104097
944       612185                                             ........CC......T..  612167
944       160075                                                       ....C....  160067
944       37311     .GA..A.....-.....AG...G..A...T...G.C........A.G.A.C...T.....  37244
                                                             \                  
                                                             |                  
                                                     CAGCAATTT
944       332336                                            ......G..CC.........  332317
944       476553                                            ......G..CC.........  476534
944       232427            ..........G...G..A...TC....-..T.....A.G...--........  232376
                                                    \        \                  
                                                    |        |                  
                                                   AC        C
944       42606                                                        .........  42614
944       203557                                                   ..C.....A.T..  203569
828       289995    .GG..............AG..C...AA..T...G.C......C.T....CC.........  289927
                                                             \    \ \           
                                                             |    | |           
                                                         CAGCA    G GGG
828       127885    A.G...............G..C...AA......A.C.....                     127925
828       925202    .G-...............G...CA.A.......C...A.T......G..CC.........  925268
                                                 \ \    \                       
                                                 | |    |                       
                                                 G GTC CAGC
828       225359    .GG.....A.........G..C...A...CA..G.C..........G..C.G..AG....  225293
                                                             \                  
                                                             |                  
                                                       CAGAAAC
828       290652    .G-..C............G..CGA.ATCA...CC...A.T...CA.G..CC..C......  290714
                                                        \                       
                                                        |                       
                                                     CAGC
828       802519    .G-...GA....TG.C..G...G..A...CA..GTC.....G....G.TCA...G.....  802583
                                                               \                
                                                               |                
                                                          ACCACT
828       351375                                             .....G..C....A.TTT.  351393
828       184477    .GG...............G..C...A...                                 184505
828       957176            ..........G..C...A...CT......A.T......AG.C....G.....  957236
                                                    \  \                        
                                                    |  |                        
                                                    A AACCTGGG
828       880032                                                       .........  880040
828       655861    .GG........-....G.T...G..A...T...A.C..........G..C.......---  655925
                                                             \                  
                                                             |                  
                                                     CAGCAACAT
828       857333    .G-...............G..A...A...T...G.G.....T....G..C..........  857267
                                                               \                
                                                               |                
                                                        GCCACTTA
828       590195    ..-..............AG...C..A...CA..G.C.A.....CA.G..CC.........  590262
                                                             \                  
                                                             |                  
                                                     CAGCAACTT
828       175874       ...............G..C...A...CA..G.C..........GG.CC.........  175809
                                                            \                   
                                                            |                   
                                                    TCAGCAACT
828       800380                                             .....T..C.-........  800397
828       291198                                            ..C...G..CC......T..  291217
828       658149                                             .....G..CC......T..  658167
828       70695                                              .....G..CC......T..  70713
828       828932                                             ...A.G...C..A...T..  828914
828       499189    ..-...............G..C...A...........A.T...CA.GG.CC.........  499122
                                                 \ \    \                       
                                                 | |    |                       
                                               CAA CC CAGC
828       797756                                            ......G..C.CA....T..  797775
828       605334    .G-...............G...G..A....A......A.T......G..CC.........  605267
                                                 \   \  \                       
                                                 |   |  |                       
                                                 C CCACA|
                                                        |                       
                                                      GGC
828       491198                                            ......A...G..C......  491179
828       1130826   .G-...T....A......G..C.......CC..G.C..........G.--....T.....  1130892
                                             \               \                  
                                             |               |                  
                                             A       TAGCCACTT
828       683426                                                      ..........  683435
828       751560                                                         .......  751566
828       1125341                                                  ...C.........  1125329
821       699910    .G.....G..........G..C...A...CA..G.......                     699950
821       800834                                            ...C..G..CC.........  800815
821       687051    .GG.A......A.....TA..C...A.......G.C..........G..CC.C.......  687120
                          \                                   \                 
                          |                                   |                 
                          A                           AGCAACTTA
821       744805                                             .....G...G.........  744823
821       756773                                             .....G...G.........  756791
821       871817                                            ......G..CC.........  871798
821       705760                                                        ........  705767
821       135627                                                       .........  135619
821       365918    .GG...............A..C..G....CA.AG.C..........G..CC.........  365850
                    \                                        \                  
                    |                                        |                  
                    T                                CGGCAACTT
821       276055       ...T...........AT.G...A...T...A.C..........G...C.........  276120
                                                             \                  
                                                             |                  
                                                     TGACAACTT
821       823803                                                         .......  823809
821       947218    ..-...............G..C...A...C...G.C.......CA.G.T.C..A......  947285
                                                            \                   
                                                            |                   
                                                    TGGGCAACT
821       33632                                             ......G.TC...C......  33651
821       1010889      ...............A...C..A...T....G....A...C..G..CC.........  1010954
                                                    \  \    \                   
                                                    |  |    |                   
                                                    T AGCGT ACT
821       885629                                                        .....C..  885622
639       602896         ..A........GAG...G..A...G...G.C.ATT...G..G..CC.........  602842
639       617599         ..A........GAG...G..A...G...G.C.ATT...G..G..CC.........  617545
639       78652     ..G.....A.........G..GC...CC.-C..--C.A.T......G..CC.A.......  78596
639       1412563   AGG..............AG..C...A...T...G.C.....                     1412603
639       1136087   .G-...............G.C.C---------.G.A.-.T.T.CA.G..C.G........  1136039
639       1138161   .GG.........T.....G...G..A...T...GAC..........A..CC...G.T...  1138093
                                                             \ \                
                                                             | |                
                                                             C CAACTAGA
639       629514    .GGG..............G...G..AA..CA..GT..T........G..CC.....A...  629445
                          \                                 \                   
                          |                                 |                   
                          G                         TGGGAAACT
639       1117198   .GG..C............T......A...CT..GT.C......G..A..CC...T...T.  1117130
                                                            \                   
                                                            |                   
                                                    TGGGCAAGT
639       1391584   A.G.......A.A.....G..C...A...CA..G.C.......CA.G..CC.........  1391644
                                                             \                  
                                                             |                  
                                                             C
639       1418568   ..G..............AG..C...AA..CA..GTC.......CA.G..C....A.....  1418636
                                                            \                   
                                                            |                   
                                                    TCAGAAATT
639       1239488                                           ......G..C..T.......  1239469
639       512448                                            ......G.TCC.........  512467
639       866256    .GG...............G...G..A....A.AGG......                     866216
639       311836    .GG..............AG..GGA.A...G...G...A........G.TCC.....A...  311904
                                                            \                   
                                                            |                   
                                                    TCAGCAATT
639       160274    ..G...............G..C...A...C...C..                          160309
639       377122    .GA...............G..C...A...CA..G.C.A........G..CA.........  377190
                                                            \                   
                                                            |                   
                                                    TCAGCAACT
639       348442    .GG.A.............G..C....A....G....G.G.......G..C.......C..  348375
                                                 \    \     \                   
                                                 |    |     |                   
                                                CA   AA  AAGT
639       733142                                                   ...C.........  733130
639       734919                                                   ...C.........  734907
639       1395935                                           ......G....G........  1395954
639       688583    .GG...............G..C...A...CA..G.C.......G..G..AC.........  688651
                                                            \                   
                                                            |                   
                                                    TCAGTAACT
639       466971    ..G....A..........A..CT..A...CA..G.........G..G..CC......T..  467039
                                                             \                  
                                                             |                  
                                                     CAGCAACTT
639       1421669                                           ......G..CC.........  1421650
639       442193                                            ..T...G..CA.........  442174
639       1375175                                           ...C..G..CC.........  1375156
639       1260435                                           ...G..G..CC.........  1260454
639       255867    .GG..............AG..CT..A.......C.....T...CA.G..-C..C.....G  255934
                                                 \ \    \  \                    
                                                 | |    |  |                    
                                                CA GTC  C AAT
639       720857    .G-....A.....T....G..C...A...CA..G.C..........GC..C.........  720924
                                                             \                  
                                                             |                  
                                                     CAGCAATTT
639       725494                                               ...G..CC.........  725478
639       379816                                                   ..C..A.......  379828
639       380067    .G-.....A........AG.C..AGA...CA..GTC..........G.T...........  380000
                                                             \                  
                                                             |                  
                                                     CAGCAATTT
639       106580                                            ......G..CC.........  106561
639       828287                                                      ..........  828296
639       1408630   -.G..A............GG.....A...CA..C.C.....--G....A....A.C.TGT  1408691
                                                                        \       
                                                                        |       
                                                                    AGCAA
639       498292    .GG...............G..C...A.......C...A.T...CA.G..CC......-..  498359
                                                 \ \    \                       
                                                 | |    |                       
                                               CAA CC CAGC
639       54841     .GG...............G...G..A......TG...AGTA.C.C.G..C.......T..  54909
                       \                         \                              
                       |                         |                              
                       G                  CAAAAACA
639       22313                                                        .........  22305
639       383128                                                       .........  383120
639       957658                                                       .........  957666
639       1111581                                                      .........  1111573
639       1112573                                                      .........  1112565
639       1196896                                                      .........  1196904
639       575497    .G-..........T....G..C...A..ACA.AG.C..........G..CC..A...T..  575430
                                                             \                  
                                                             |                  
                                                     GAGTAATTT
639       993065                                                        ........  993058
639       1071557   .GG...............G...G..A...T...G.C.....                     1071517
639       1189798   C.G..A............G...G......T...G.C......C.T...TC..........  1189867
                                         \                   \     \            
                                         |                   |     |            
                                         C               GGGCA  CAAG
639       1073264   .GG............A..A......AT..T...G.C......C...G..CC.........  1073333
                                          \                    \                
                                          |                    |                
                                          C            GCAAGTTAA
639       441786    .T-.............G.G...G..A..ACC..G.C........A.G..CC.........  441719
                                                             \                  
                                                             |                  
                                                     CAACAACTA
639       791520    ---.A.....A.T..A..A..C...A...T...A.C...T...CA.G.............  791456
                                                             \                  
                                                             |                  
                                                      CAGCAATT
639       213865                                            ...C..G..CC..A......  213846
639       505406                                             .....G..CC......T..  505424
639       462382                                             .....G..C.......T..  462400
639       55446                                              .....G..CC......T..  55428
639       461954                                             .....G..CC......T..  461972
639       723385                                                    ..C.........  723396
639       34424                                               ....G..CC......T..  34407
639       876295                                             .....G..CC......T..  876277
639       878299    .G-.......A...A...T...G..A...T.....-..........G..CC.....T...  878233
                                                             \                  
                                                             |                  
                                                     GGACAATAT
639       1433843      ...G...........GG.C...AA...C..C..........C.G...C.........  1433778
                                                 \      \   \                   
                                                 |      |   |                   
                                             CAAGG      T ATT
639       992560                                                           .....  992556
639       535731                                                         ....T..  535737
639       679923                                               ...G..CC......T..  679939
639       2939                                                     ...C.........  2927
639       736509    .G-.........T.....G..C...A...CA......A.T......G..CC..A..G...  736575
                                                     \  \                       
                                                     |  |                       
                                                GTCACC GC
639       722806    ..--..............G..C...A.A.CT..............TG..C....A.....  722872
                                                    \     \                     
                                                    |     |                     
                                                TGCCA  GCAA
639       496311                                                        ........  496318
639       816191                                             .....G..CC......T..  816173
639       46478                                                           ......  46473
639       539230    .G-...............G...G..A.............G...C..G..CC.........  539163
                                                 \ \    \  \                    
                                                 | |    |  |                    
                                               CAA CC   C AAT
639       1370711                                                      ..C......  1370703
639       1026584   .G-...............G...........A....-....                      1026546
                                                 \                              
                                                 |                              
                                                 C
639       870283                                                       ........T  870275
639       890383                                                         .......  890377
639       160093                                                         .......  160087
636       582840                                          ........G.............  582819
636       349613    ..-..C..A.....A...G..C.A.A...T...G.C..........A...C.........  349546
                                                             \                  
                                                             |                  
                                                     CAGCCAATT
636       1104521                                            .....G..CC.........  1104539
636       1400901   .G-............A..GT..G..AA..T...G.C.......A..G..--...TG....  1400966
                                                             \                  
                                                             |                  
                                                     TAGCACTTC
636       1346016                                            .....G..CC......T..  1345998
636       349352                                               ...G...C......T..  349336
636       687844                                             .....G..CC......T..  687862
636       501349                                            ......G.TCC.........  501330
636       515006                                            ......G.TCC.........  514987
636       493515    -.G...............G...G...T...A....-..........G..CC.........  493448
                                            \                  \                
                                            |                  |                
                                            A          GTAGTTTAA
636       673114                                                         .......  673120
612       106284    .GG...............A..CGA.A...T...G.C.A.T......GG.CC.........  106225
612       328829    .GG.......A.......G.GC...A...CA.AG.C.......A..G.TCC..C......  328899
                                                             \                  
                                                             |                  
                                                   GAGCAACTTAG
612       1271869   .GG.....A.TA......G.C.GA.T...CA..G.C.......CA.GG.CC.........  1271937
                                                             \                  
                                                             |                  
                                                     CAGCAAATA
612       31087                                             ......G..CC.........  31106
612       594440    .GG...............G..C...A.A.G...A.C..........G..CA.........  594372
                                                            \                   
                                                            |                   
                                                    TTGGTAACT
612       518308    .GG...................G..A...T...A.C..........G..CC....G....  518396
                                                            \                   
                                                            |                   
                                TCAGCAACTTAATGAGGCCCCAAACAACT
612       158063    ..G...............G...G..A...T...A.C.....                     158023
612       1408462   ..G...............G..C...AC....G.AAC.A..---..G..A.....GAG...  1408403
                                                 \                      \       
                                                 |                      |       
                                                TA                      A
612       852273                                            .........CC.........  852292
612       689953                                            ......G..CC.........  689972
612       1347918   A.G....C..........G..C...A...CA..G.........CT.G..CC.A.......  1347849
                       \                                     \                  
                       |                                     |                  
                       G                             GGGTAATTT
612       73257     AGG..............AG...G..A.......C.A...A......G.GAC.........  73325
                                                 \ \      \                     
                                                 | |      |                     
                                                TA GGC GCAA
612       779074                                            ......G.TCC...A..T..  779093
612       636730    -.G...........A...G..C...A...T...A.C......A...G.TCC.........  636663
                                                             \                  
                                                             |                  
                                                     CAGCAACTT
612       563782    .GG...............G...G..AA..T.......A.T......G.TCC.........  563714
                                                   \    \                       
                                                   |    |                       
                                               AGGCC CAGC
612       274691    .G-...............G...GT.A...T.......A.T......G..CC.........  274757
                                                     \  \                       
                                                     |  |                       
                                                  CCAG CAGC
612       6032                                              ...A......--........  6049
612       6877                                              ...A......--........  6894
612       1252676                                                      ......T..  1252684
612       1441492                                                      ......T..  1441484
612       1233575   .GG...............A......A...TA..GAC.......                   1233617
612       1244576   .GG...............G...CT.A...T...G.C.....                     1244616
612       1296896                                                        .......  1296890
612       1438077   .G-...A...C.......G..C...A...CA..G.C.....C...TG..CC.C.......  1438144
                                                              \                 
                                                              |                 
                                                      AGCAACTTT
612       208161                                                       .........  208153
612       1079351   ..-...............G...G..A...CA.AG.C..........G...C.....AT.G  1079286
                                                             \                  
                                                             |                  
                                                       CAGCAAC
612       753875                                                        ........  753868
612       1269733   .GG-..............G..CGA.A...CA..G.C.......CA.G..CC.........  1269666
                                                             \                  
                                                             |                  
                                                     CAGCAATTT
612       632737    .G-...............G.A....AA..T...GTC.......CA.G..CC.........  632670
                                                            \                   
                                                            |                   
                                                    TCAGCAACT
612       729403                                             .....G..CC......T..  729385
612       537834                                                ......--.A......  537821
612       547155                                                ......--.A......  547142
612       584145                                        ...T......G..C..........  584168
612       1204800   .GA.A...........G.G......AT..-...G.C..........G.TCC.A.......  1204733
                                                             \                  
                                                             |                  
                                                     CAGCAACTT
612       690311                                            ......G...C.........  690292
612       817528                                             .....G..CC......T..  817546
612       820268                                             .....G..CC......T..  820286
612       823997                                             .....G..CC......T..  824015
612       611453                                             .....G...C.C....T..  611435
612       1153854                                            .....G..CC......T..  1153872
612       32003                                                        ......T..  32011
612       1061112                                                  ...C......T..  1061124
612       689056    ..-...............G..C...AA......C............G...C..A......  688989
                                                 \ \    \   \                   
                                                 | |    |   |                   
                                               CAA CC   C CCT
612       1463355      ...............G...CA..T.....-..C..........GG.CC.........  1463420
                                         \                  \                   
                                         |                  |                   
                                         C          TCAGTAACT
612       920558                                             .....G..CA......T..  920540
612       685539                                            ..T...G...A.........  685558
612       46746     .T-.........A.....G..C.T.A...CA.....G.G...T...G...A...T.G...  46679
                                                   \        \                   
                                                   |        |                   
                                               TGGCC     AACT
612       266357                                                       .........  266349
612       1085342                                           ......AG.AC..C......  1085361
612       1094112                                           ......AG.AC..C......  1094131
612       145123                                            ......G..C..........  145104
612       152701                                            ......G..C..........  152682
612       1169184                                                      ......T..  1169176
612       92170                                           ........A..C..........  92149
612       220373    ..A...............                                            220390
612       752560                                            ....T....C..........  752538
                                                                             \  
                                                                             |  
                                                                           AAA
538       308541    ..G.....A.........G..C...AA..T...GGC..........G...C.........  308609
                                                            \                   
                                                            |                   
                                                    TCAGCAAAT
538       307872    .GG.T.........A...GT.....AA..T...G.C...T......G.............  307804
                                                             \                  
                                                             |                  
                                                     GGGCAACTC
538       1640005                                           ..C...G...C...T.T...  1640024
538       999340                                             .....G..CC......T..  999322
538       1370706   .GT...............A..C...AT...C..C...A.T....C.G.TCC.........  1370638
                                                 \      \                       
                                                 |      |                       
                                             CATGG   GAGC
538       408694                                               ...G..CC.........  408710
538       1143732   .GG...............G...G......                                 1143704
538       628947                                                   ..C....A.....  628959
538       463194                                                      ..........  463185
538       685925                                                       .........  685917
538       214319    .G-........T......G..C...........GTC.....G...GT....G..T.....  214252
                                                               \ \              
                                                               | |              
                                                         GCAACTT CA
538       588724                                                             ...  588722
538       453294    .G-...............G...G..A...T......G.G.......G..C..........  453361
                                                     \      \                   
                                                     |      |                   
                                                 GTCAA   AATT
538       1297235      ...............G..C...A...CA..G.C..........GG.CC......---  1297297
                                                            \                   
                                                            |                   
                                                    TTAGCAACT
538       1066597                                             ....G.TC..........  1066614
538       102844    ..A.....-.........G..C...AA......G............G..CC.........  102777
                                                             \                  
                                                             |                  
                                                     CAGCAAGTT
538       6095                                              ......G..CC..C......  6114
538       285014                                                         .......  285020
513       1412781   AGG.T.T.....T.....G...G..A...CA..G.C.A.....CA.G..C..........  1412849
                                                            \                   
                                                            |                   
                                                    TCAGCAATT
513       5415      .GG............T..A...GT.AA..CA....C.AT.......G.AC..........  5483
                                                             \                  
                                                             |                  
                                                     CAGCAATTT
513       514931                                            ......G..CC.........  514950
513       518778                                            ......G..CC.........  518797
513       1107064                                           ......GC.CC.........  1107083
513       637248    CGG...............G...G......T.GAG.C...TC..CA..T.CC......T..  637180
                                                                    \           
                                                                    |           
                                                            TAGCAAGAT
513       638463    CGG...............G...G......T.GAG.C...TC..CA..T.CC......T..  638395
                                                                    \           
                                                                    |           
                                                            TAGCAAGAT
513       676298    -.G....CA.........G..C.T.....T..CAGC.....--.................  676231
                                                                    \  \        
                                                                    |  |        
                                                                    A CACAAGACCC
513       629573                                             .....A..CCC..A.....  629591
513       811050    .GG.......A.......G..G...A...T..A...CAG.A.C...G.AC...A......  810986
                                                   \                            
                                                   |                            
                                               AAGCC
513       76276                                                        .........  76284
513       499431    ..--.............AG..CT..AA..CA....C.AT.....A.G...--........  499367
                                                             \                  
                                                             |                  
                                                     CAGCAATTT
513       505842    .GG........A......G..C....C..-...G.C......AG..G.A...........  505909
                                                            \                   
                                                            |                   
                                                    TGGGCAATT
513       35414     ..-.........A.....G...GT.A...T...G.C.A.....G..G.GC..........  35347
                                                             \                  
                                                             |                  
                                                     GGGCAATTT
513       710734                                                       ..G..T..G  710726
513       685651    .GG...............G......                                     685627
513       223179                                                       .........  223187
513       606305                                                       .........  606297
513       945271                                            ......A..CC.........  945290
513       604952                                                        ........  604945
513       510144           ...A.......G..C...A...T...G.C.......CA.G...C...A.....  510083
                                                             \                  
                                                             |                  
                                                     TAGCAATTT
513       520433           ...A.......G..C...A...T...G.C.......CA.G...C...A.....  520372
                                                             \                  
                                                             |                  
                                                     TAGCAATTT
513       506729    .G-............A..G..C.T.A...T...G.......CA..G..AGA.........  506662
                                                               \        \       
                                                               |        |       
                                                          ACATCT      CTG
513       935548    ..-.............TAG..C...A...T...G.C.......AA.G..CC...G.....  935481
                                                             \                  
                                                             |                  
                                                     CAGCAACTG
513       581932    .-................A..C...A.C.C...G.C.....T....G.TCC.A.......  581865
                                                            \                   
                                                            |                   
                                                    TCAGCAATT
513       494351    .G-...............G..C...A...T..AG.C.....                     494390
513       772794    .G-..A........A...G..C...A...T...G.C.......G..G..C.G........  772726
                                                             \      \           
                                                             |      |           
                                                     CAGCAATTT      A
513       808688    .G-..A........A...G..C...A...T...G.C.......G..G..C.G........  808620
                                                             \      \           
                                                             |      |           
                                                     CAGCAATTT      A
513       694609    .G-...............G......AA......C.....T...CA.G..CC.........  694542
                                                 \ \    \  \                    
                                                 | |    |  |                    
                                               TAA CC   C AAT
513       391136    .G-.......A.......G..C...A....A..G.-...T...CT....CC.........  391203
                                                 \           \     \            
                                                 |           |     |            
                                                 C           C TTAACAAG
513       270292                                            ......G..CC.........  270311
513       394795    .G-.T.............A...G..........C...A.T...CA.GG..C.....TT..  394728
                                                 \ \    \                       
                                                 | |    |                       
                                               GAA CC CAGC
513       443257    -.G..T............G...-G.A...CA..G.C..........G..CC.........  443191
                                                            \                   
                                                            |                   
                                                    TCAGCAACT
513       327428                                             .....G...C.........  327446
513       1114723                                            .....G..CC.A.T.....  1114741
513       220735                                             .....G..CC.........  220753
490       74748     .GG....CA.........G...G..A...T...GTC.C.....C..G...C...A.....  74816
                                                             \                  
                                                             |                  
                                                     CAGAAACTT
490       1538593   .GG...............G...GTGT...T...G.C.......GA.A.ACC..C......  1538525
                                                            \                   
                                                            |                   
                                                    TGGGCAATG
490       273224    ..G...T...........G...G..AC..CA..G.C...........               273271
                                                            \                   
                                                            |                   
                                                            T
490       14966     .GG..A............G..C.TGA...CA.A..C.......CA.G..CC......T..  14898
                                                            \                   
                                                            |                   
                                                    TCAGCAACT
490       253718                                            ......G..CC.........  253737
490       255798    .GG...............G...G..AT...A..-.C..........GC.CC..C....GG  255865
                                                            \                   
                                                            |                   
                                                    TGGGCAACT
490       660347    .GA...............G.......A..-...G.C..G..G.CA.T.TCC.........  660288
                                          \                                     
                                          |                                     
                                          G
490       664184    .GA...............G.......A..-...G.C..G..G.CA.T.TCC.........  664125
                                          \                                     
                                          |                                     
                                          G
490       1329205                                           ......G......C......  1329186
490       338348                                                      ..........  338357
490       340774                                                      ..........  340783
490       357703       ...............G..GG..A...CA..G.---.T......T..C.....A....  357756
490       451207    .G-...............G..C...A...CA.AG............G..CC.....----  451270
                                                            \                   
                                                            |                   
                                                    CCAGCAACT
490       503802                                                 .....C.........  503788
490       264041                                            ......GG..C.A..G.T..  264022
490       1088272                                           ......G..CC.........  1088253
490       905861    .G-...............G....T.AA...C........T......G..CC...T.....  905794
                                                 \        \                     
                                                 |        |                     
                                             GGAGA     GCAA
490       1628764                                                            ...  1628766
481       1324600                                           ....A.A..CC.........  1324619
481       173573    .GG.A.............G......A...T...G....T.......A..CC.A.......  173505
                                                             \   \              
                                                             |   |              
                                                             C ATTTAGCT
481       114848    .GAG.A..A.........GC..TT.A...G...G.......T....G.TCC.........  114780
                                                            \                   
                                                            |                   
                                                    GGGGTAACT
481       568991    .G-..............AA...G..A...CA.AG.C.......A..G..CC......T..  568926
                                                             \ \                
                                                             | |                
                                                             C CAATTT
481       588935    .G-..............AA...G..A...CA.AG.C.......A..G..CC......T..  588870
                                                             \ \                
                                                             | |                
                                                             C CAATTT
481       1574309                                                    ...........  1574319
481       1598596                                                  ..C..........  1598608
481       455998                                                       .........  455990
481       714010    .G-...............G..C.T.A...CA.......A...CA..G..C....T..-..  713944
                                                            \                   
                                                            |                   
                                                    TTGACAATT
481       1498827                                                      ......T..  1498819
481       1780470   .G-..A.........A.AG......AA..T..AG.C.....G.G--..A...A.......  1780531
                                                                           \    
                                                                           |    
                                                                       AAGAC
481       493552    ..G.....A.........G.CC...A...T...G.CCC........G.A...........  493621
                                                            \                   
                                                            |                   
                                                   CTCATCAACT
481       41721     -.G...............A...C..A.A.G...G.C.A........G...C..A......  41654
                                                             \                  
                                                             |                  
                                                     CAGGAATTT
481       1705037   -.G...............T..C...A...CA..G.C..........G.TCC.......G.  1705104
                                                            \                   
                                                            |                   
                                                    TCAGCAATT
481       406529    .GA..-............G...G..A...G.....C..........GG.CC.....T...  406461
                                                             \                  
                                                             |                  
                                                    TGGAAATTTA
481       414491    .GA..-............G...G..A...G.....C..........GG.CC.....T...  414423
                                                             \                  
                                                             |                  
                                                    TGGAAATTTA
481       1411058                                                      ......T..  1411066
481       617048                                            ......G..C..........  617029
481       1043327                                           ......G..CC.........  1043346
481       282803                                            ......G..C..........  282784
481       1718861                                                      .........  1718869
481       550772                                                       ......T..  550764
434       1593847   ....--............G....T.AA..CA..G.C..G....CA.G..C..........  1593780
                     \                                       \                  
                     |                                       |                  
                     G                               CAGCAATAT
434       1521616   .GG..A............G..CG..A...T...CTC..........A..CA.........  1521549
                                                            \                   
                                                            |                   
                                                     CCAGCATT
434       495755    .GG....A..........G..C...A...CA.AA.C.......CA.G..CC..C......  495686
                                                             \                  
                                                             |                  
                                                    CAGCAAATTT
434       1178426   .GG...............G......A..GT..AG.C.....                     1178466
434       1571185                                            .........C.........  1571203
434       1162718   .GG...............G...G..A...T...GTC..........G..CC.........  1162786
                                                             \                  
                                                             |                  
                                                     CAGCAACTC
434       998365    .G-............A..G...GTGA.......C...A.T...CA.G..CC.........  998298
                                                 \ \    \                       
                                                 | |    |                       
                                               CAA GC CAGC
434       1007696   .G-............A..G...GTGA.......C...A.T...CA.G..CC.........  1007629
                                                 \ \    \                       
                                                 | |    |                       
                                               CAA GC CAGC
434       1883509   ..G...............G..C...A...T...GAC...T...CA.G..C..........  1883447
                                                          \                     
                                                          |                     
                                                        CTA
434       1520548   .G-............A.AG...G..A.......G.....A...A..G..CC......T..  1520615
                                                 \ \    \   \                   
                                                 | |    |   |                   
                                               CAA CC   C ATT
434       1120968   AGG.....A.........G...G..A...T...A.C.......C..G.TCC.....A...  1120900
                                                             \                  
                                                             |                  
                                                     CAGCAATTT
434       1555765                                           ...A..G..C....T.....  1555784
434       1556871                                           ...A..G..C....T.....  1556890
434       1451787   C.G.A..............C.GC.---....C----.ATG......T.TCC...G.....  1451840
                                     \                                          
                                     |                                          
                                     A
434       1811086   .GGG..............G...G..A...CA.AG.C.......C..G.TC..........  1811154
                                                             \                  
                                                             |                  
                                                     CAGCAATTT
434       299329                                            ......G..C..........  299310
434       965920                                            ......G..CCC........  965939
434       1050336      ...............G..CG......CA.AG.C..........G..CC......T..  1050271
                                                             \                  
                                                             |                  
                                                     TAACAATTC
434       1739236   .GG...............G..C.T.AA..CA..C..G......CA.G.T.A.........  1739304
                                                             \                  
                                                             |                  
                                                     CTGCAATTT
434       1598011   ....--............G....T.AA..CA..G.C..G....CA.G..C..........  1597944
                     \                                       \                  
                     |                                       |                  
                     G                               CAGCAATAT
434       150519    .GG...............G...G..TTGCT...A.A...A....AGG..C..........  150451
                                                            \                   
                                                            |                   
                                                    CTGGCAACT
434       159469       ...............G.C.G..A...CA..G.C.A........G..CC.........  159534
                                                             \                  
                                                             |                  
                                                     CAGCAACTT
434       1841421                                                  ...C.........  1841409
434       1232968   ..A.....A.A.......G......A.C.CA..G.C..........G..CC.........  1233037
                       \                                     \                  
                       |                                     |                  
                       G                             CAGCAACTT
434       590804       ..A............G......A...T...G.C.A...TAGC.A.............  590870
                                                                       \        
                                                                       |        
                                                              AGCCAGACCC
434       1107262   .G-....C.-.......AG...TT.A...T...G.C.....G.GC.A...C..A......  1107320
                                                                   \            
                                                                   |            
                                                                   G
434       1824578   .GG.A.............G..C.T.A.......C....G..T..A.G..CC...T.....  1824646
                                                 \ \        \                   
                                                 | |        |                   
                                               CAA CC    AATT
434       1013145                                                     .........T  1013154
434       157649         .............G..CC..A..GT...GTC.....C-...A.........G..C  157708
                                                                       \        
                                                                       |        
                                                                  AGGCTC
434       1517776                                                            ...  1517774
434       195999                                                       ...T.....  196007
434       199042                                                       ...T.....  199050
434       202085                                                       ...T.....  202093
434       205128                                                       ...T.....  205136
434       211497                                                       ...T.....  211505
434       1742224                                                   ..C.........  1742235
434       1506280   .GG.........T.....G...G..C...G.....A.C.T......G.--..........  1506212
                                       \            \       \                   
                                       |            |       |                   
                                      GA            A CTGCAATT
434       115148                                                             ...  115146
434       122800                                                             ...  122798
434       1719962                                                      .........  1719970
434       1227497   .T-.....A....T...AG...C..A...CA..GTC.....-.A.CA......AG.....  1227560
                                                                       \        
                                                                       |        
                                                                  AGAACC
434       1533449   ..G............A..G..CC..A...C...GTA..........G.............  1533381
                                                             \                  
                                                             |                  
                                                     CAGTAACTT
434       1552008   ..-...T.A.........A...G..AA..CA..G.C.......A..G..AC.........  1552075
                                                             \                  
                                                             |                  
                                                     GAGCAATTT
434       1746268                                                       ........  1746261
434       1577320                                           ......G..C..........  1577301
434       1777600   .GG...............G...G..A...CA..G.C.......CA.T.G........---  1777536
                                                             \    \    \        
                                                             |    |    |        
                                                             C   TT GAGCC
434       216394                                                         .......  216400
434       255160    ..G-.A........A...G...GTGA...C.....C..G....CC.G..C..........  255093
                                                             \                  
                                                             |                  
                                                     TGACAACTT
434       75731     .G..T.............G..C...A...CA..G.C.....G...C..A..A........  75798
                       \                                       \                
                       |                                       |                
                       G                                 ACAAATT
434       390315    ..G..............AG.C....A........T....A...CA.G.TCC.........  390248
                                            \    \ \    \   \                   
                                            |    | |    |   |                   
                                            C   CA GCA  G   A
434       1039854                                              ...A..CC......T..  1039870
434       844584    .-...............AG..C...A...TA..G.C.....                     844545
434       1744832   .G-.....A...T.....G...C.TA...T...G.C.......G..G..CC.........  1744899
                                                             \                  
                                                             |                  
                                                     CAGCAATTT
434       1090022   ..T.T.........A.G.....G..A...T...G.C.......CA....AG.........  1089953
                       \                                     \         \        
                       |                                     |         |        
                       G                                     C  CAAATCCC
434       1626396   .G-...............G..C.......CA..G.C.....                     1626357
434       1642731   .G-...............G..C.......CA..G.C.....                     1642692
434       1448847                                             ....G.............  1448865
                                                                      \         
                                                                      |         
                                                                      C
434       1045941      ...............AG.C...A...G...G.C.....G..A.G..CC.........  1045876
                                                            \                   
                                                            |                   
                                                    TCAGCAACT
434       1686272                                           ......G..CC.........  1686291
434       1220274   .GG............-..G...GG.A.......C..G..A......GG..C...G.....  1220208
                                                 \ \        \                   
                                                 | |        |                   
                                               CCA TC     ATT
434       1149868   .GG...............TT..G..A...T...G........TCA.G..CC.....T...  1149799
                                     \                      \                   
                                     |                      |                   
                                     G              TCAGCAATT
434       253064    .GG...............G..C....A..T...G.-.....                     253103
434       155660    C.T.A.....AT......A...G..A...T.....C..........G..CC.........  155729
                            \                                \                  
                            |                                |                  
                            T                        TGGCAACTT
434       1270777                                            .....G..C.......T..  1270795
434       1114412   -.G...............GG..G..A...T.....C..G....C..G...G.........  1114345
                                                     \      \                   
                                                     |      |                   
                                                 GCCAA   AATT
434       419868                                             .....G..CC......T..  419886
434       742386                                             .....G..CC......T..  742368
434       155099                                            ......G..CC.........  155080
434       1221590                                            .....G..CC......T..  1221572
434       1832422                                                      .........  1832414
434       345678                                                       .........  345670
434       1851337   .G-...............G..GG..A...T.....C.A.T..A...G.TC..A.......  1851404
                                                    \  \                        
                                                    |  |                        
                                                    G GGCCTCAG
434       1304522                                                      ......T..  1304514
434       90404                                             ......G..CC.........  90423
434       1012055                                            ........CC...A.TT..  1012037
434       1168352                                           ......G..CC..C....G.  1168371
434       1400674                                            .....G...C.........  1400692
434       890718                                                         .......  890712
434       119544    ..-...............A..C...A...                                 119571
434       127646    ..-...............A..C...A...                                 127673
434       1826014                                                     .......T..  1826023
434       1827570                                           ......A..CA.A..C....  1827589
434       248925                                                       .........  248917
434       831586                                                       .........  831594
434       835714                                                       .........  835722
434       836849                                                       .........  836857
434       1585089                                                      .........  1585097
434       1727753                                                       ........  1727760
434       1231051                                                    .......T...  1231061
434       1615499                                            .....G..CC..-...T..  1615516
434       1617472                                            .....G..CC..-...T..  1617489
415       508041    ..G...............G..C...A...T...G.C..A..                     508001
415       604299    .G-..C............G...G..A.............A...CA.G..CA.T....G..  604367
                                            \    \ \    \   \                   
                                            |    | |    |   |                   
                                            C  CAA CA   C ATT
415       594234                                            ....A.G..CC.C.......  594215
415       11085                                             ......G.TCC.........  11104
415       1306677   .GG...............GG.C...A....A....-.....                     1306717
                                                 \                              
                                                 |                              
                                                 C
415       791434                                                   ..........G..  791446
415       260537                                                   ..C..........  260525
415       1363872                                                      .........  1363880
415       1436277                                                      .........  1436269
415       1432398                                                      .........  1432390
415       167886                                             .....G..CC......T..  167904
415       173046                                             .....G..CC......T..  173064
415       186336                                             .....G..CC......T..  186354
415       1731131                                            .....G..CC......T..  1731149
415       1514162                                            .....G..CC......T..  1514144
415       1442482                                                      ......T..  1442490
402       80504     A.G...............G...G......CA..G.C........T.G...C.........  80568
                                                             \ \                
                                                             | |                
                                                             C CATC
402       917920    ..G...............G...G..A...T...G.C.....-TA.CA....A..G.....  917859
                                                                          \     
                                                                          |     
                                                                        GAG
402       1334253   ..G...............G.CC...A...C.....C.A.....CA.G..CC.........  1334321
                                                            \                   
                                                            |                   
                                                    TCATCAACT
402       569169    ..G.......A.......G...G..AA..CA..C.C.......CA.T..CC...T.....  569231
                                                             \     \            
                                                             |     |            
                                                             C    TT
402       324325    .GG.................AG.G...CC..CC..C.A....A...G..CC.A.......  324392
                                     \     \           \                        
                                     |     |           |                        
                                  GACG    GG          AG
402       1075357                                         ........G..CC.....T...  1075336
402       1462434   .G-.....A.........G......A...T...A...CT.......G..C...AA.....  1462504
                                                             \                  
                                                             |                  
                                                  GGGCTAAAATTT
402       1204033   .G-...............G..C.A.A...T..AG............G...C..C......  1203966
                                                             \                  
                                                             |                  
                                                     GGGCAACTT
402       1704179      ...............G..C...A...TA..GTC.......-.CA....A.GG.GG.C  1704124
402       590657    .---...C...A.....---.........T...G.C..........GG.CA.........  590719
                                                             \                  
                                                             |                  
                                                     CAGCAATAT
402       596680    .---...C...A.....---.........T...G.C..........GG.CA.........  596742
                                                             \                  
                                                             |                  
                                                     CAGCAATAT
402       77652                                                    ...C.........  77664
402       588470                                                       ......T..  588478
402       594900                                                       ......T..  594908
402       583454    ..GG....T.........G...C..A...TA..GAC.....G.-..A.............  583383
                          \                                            \        
                          |                                            |        
                        GGG                                   AGCAAGATCT
402       616129                                                       ...T.....  616121
402       278556    ..-...............G..GG..A...G...A.C.....G..C.-.....A.......  278489
                                                                       \        
                                                                       |        
                                                              AGCCAGATAC
402       283401    ..-...............G..GG..A...G...A.C.....G..C.-.....A.......  283334
                                                                       \        
                                                                       |        
                                                              AGCCAGATAC
402       283923    ..-...............G..GG..A...G...A.C.....G..C.-.....A.......  283856
                                                                       \        
                                                                       |        
                                                              AGCCAGATAC
402       650189                                                        ........  650182
402       616326    .G-...............G..C...-...T...G.C..A...CCA.AC.CC.........  616384
                                                             \                  
                                                             |                  
                                                             C
402       1218464   ..G.A.............G...G..A...T...GTC..........G.TCC.........  1218532
                                                            \                   
                                                            |                   
                                                    TGGGCAACA
402       1223821   ..G.A.............G...G..A...T...GTC..........G.TCC.........  1223889
                                                            \                   
                                                            |                   
                                                    TGGGCAACA
402       554456    .G-...............G..GGA.....T...G.C..........GT......T.....  554389
                                                            \                   
                                                            |                   
                                                    TCCGCAACT
402       653819    .G-.....A.C.......G...G..A...CA..G.CT.........AC..C.........  653886
                                                             \                  
                                                             |                  
                                                     CAGCAACTT
402       544363          ............G..GGA.....T...G.C..........GT......T.....  544301
                                                            \                   
                                                            |                   
                                                    TCCGCAACT
402       1044256                                           ......G.TCC.........  1044275
402       571489       ...............G...G..A...CA..G.C..........GC..C.........  571424
                                                             \ \ \              
                                                             | | |              
                                                             C CAACTT
                                                                 |              
                                                                CA
402       1632674      .....T.........G...G..A...C...G.C...T...CT.G...G.........  1632609
                                                             \                  
                                                             |                  
                                                     TGGCTACTT
402       1811471                                                      .........  1811479
402       707596    .G-........A........A-----------------.T......G..CC..G......  707555
402       170888    .G-..A............G..C...AAC.C...G.C..........G..CCA....G...  170956
                                                            \       \           
                                                            |       |           
                                                    TCAGCAACT       C
402       702399    .G-...............G..CG.CAA......C...A.T...A..G..AC.....T...  702466
                                                 \ \    \                       
                                                 | |    |                       
                                               CAA CC CAGC
402       210722    -.G.............G.G..GG..A...C...-.A.C.T......G..CC.A...T...  210779
402       1616675   .GG..C............G...G..A...T...G.C.....C....A.............  1616749
                                \                             \         \       
                                |                             |         |       
                             AAGG                     AGCAACTTG        CT
402       585162                                                   ...C.A..C....  585174
402       1854421                                                        .......  1854415
402       1090969                                           ......G..CCCA.......  1090950
402       924987    .G-........A......G..GG..A.............A...C..GG.CC.........  924920
                                                 \ \    \   \                   
                                                 | |    |   |                   
                                               CAA CC   C ATT
402       1268122                                           ......G..CC......C..  1268103
402       623875                                                ..G...C.A.......  623860
402       1200724                                              ...G..CC......T..  1200740
402       956724                                            ......G..CC.........  956743
402       10990                                              .....G..CC...A.TT..  11008
402       20491                                              .....G..CC...A.TT..  20509
402       839367    .G-...............G...G..A...T...                             839336
402       841967    .G-...............G...G..A...T...                             841936
402       1277075                                            .....G..CC......T..  1277057
402       623009                                            ......G..CC.........  623028
402       588313                                             .....G...CC.....T..  588295
402       1225945                                                      ......T..  1225937
402       1517113                                           ......G...C.........  1517094
402       1554654   --..........A.....G..C.......T...G.C..........G.TCCA........  1554587
                                                  \          \                  
                                                  |          |                  
                                                  T  GGGCAATTT
402       1590139                                                      .........  1590147
402       906863                                                   ....A........  906851
402       1740656                                           ..A...G..CC.........  1740637
402       591939                                            ......T...C..A......  591958
402       597966                                            ......T...C..A......  597985
385       844002    .GG....CA.........G..C...A...G...G.CT....G.-..A........A....  844070
                                                                         \      
                                                                         |      
                                                                CAAGATCCTG
385       587138    ..G..A........A...A...G..A...T...G.C......T...A.TC..........  587068
                       \                                     \                  
                       |                                     |                  
                      GG                             CAGAAATTT
385       1370082   .G-.............CAG..C...A...C.........T...C..G..CC....C..G.  1370015
                                                    \  \  \                     
                                                    |  |  |                     
                                                    G AGCCT
                                                          |                     
                                                        CAA
385       1730222   .GG.............T.G.C........T...G.C..........G.G.GG......G.  1730290
                                                            \                   
                                                            |                   
                                                    TCAGCAACA
385       697395    .G-......C....A...A..C......G....C...A.T...CA.G.ACC.........  697461
                                             \     \    \                       
                                             |     |    |                       
                                             A   GCC CAGC
385       1093703   .GG............A..G...G..AA.........T.G...ACA.G..CC.....T...  1093770
                                                 \ \        \                   
                                                 | |        |                   
                                                CC CC    AATT
385       1279771   ..-...G...........G..CC......C.C.G.C........A....CC......C..  1279703
                                           \                 \     \            
                                           |                 |     |            
                                           T                 C TTAGCAAG
385       2765      .G-.....A.....C...G..CC..A...T...A.C.A........G..CC.........  2832
                                                             \                  
                                                             |                  
                                                     CTGCAACTT
385       1988603                                           ......GC.C..........  1988622
385       1292978   .-G........A......G...T..AC...C......A.T......G..AC.A......C  1293046
                                                 \      \        \              
                                                 |      |        |              
                                             TGAGG   CAGC        A
385       1306441   .GG...............G.C.G..AA..CA.....T.G.A.C.T.A..CC.........  1306504
                                                                   \            
                                                                   |            
                                                                CAAA
385       1117666   .GG........A......G......                                     1117690
385       1225752   ..G...............G..C...A...                                 1225724
385       1311853                                           ......G.TCC.........  1311872
385       906388       ...............G......A...T...G.C..G.......G...C.........  906453
                                                             \                  
                                                             |                  
                                                     CAGCAACTT
385       1393525                                                      .........  1393533
385       563250    ..G........A......G..C...AA..T...G.C........T....CC.........  563182
                                                             \     \            
                                                             |     |            
                                                         CAGCA  TAAG
385       1177719                                                        .......  1177713
385       1218322                                                        .......  1218316
385       1396599   .GG...............G..C...A...CA..G.C..........G.AC.....C....  1396532
                                                          \                     
                                                          |                     
                                                   CCAGGCAA
385       900970    ..-...............G..CC..A...T...G.C.......A..G..AC.........  900903
                                                            \                   
                                                            |                   
                                                    TTAGCAACT
385       889594    C.G...............G..C...A...CA....C.....                     889553
                       \                                                        
                       |                                                        
                       G
385       1255129   .G-...............G...C..A..GT...G.C.......CA..TT.G..AG.....  1255070
                                                             \                  
                                                             |                  
                                                             C
385       1004373   .GG-.............AG...G..A...CA.AG.C...T......G..CC.....TT..  1004306
                                                             \                  
                                                             |                  
                                                     CAGCAACTT
385       1325454                                           ......G...G....C....  1325473
385       1904232   .G-...............G...G..A....A..G.-.....G.CA.G...C.....G...  1904165
                                                 \          \                   
                                                 |          |                   
                                                 C  TCAACAATT
385       1255286                                           ...C..G..CA......C..  1255267
385       1092871   .GG...........A...G..C.A.A..C....C............GT.C..........  1092804
                                                   \    \  \                    
                                                   |    |  |                    
                                               AAATC    C AA
385       222785                                          ..C.....G...C......T..  222764
385       148279                                              ....T..CC...T.....  148262
385       1325708                                            ...A.G...C......T..  1325726
385       1016438   .G-...............G...G..A...                                 1016465
385       1152891                                           ......G...G.........  1152872
385       1000814                                                      .........  1000806
360       644623                                            ....A.G..CC....C....  644604
360       431083    .G-..A............G..C.T.A...T.....C.........GT..AC...G.....  431016
                                                            \                   
                                                            |                   
                                                    TCAGCAACT
360       1479798      .....A.........G..CT..AA......G.C......C.T.G..CC......TG.  1479859
                                                             \                  
                                                             |                  
                                                         CAGCA
360       387549    ..-..C......A.A...G..C.T.A.ACT...G............G..CC.........  387616
                                                             \                  
                                                             |                  
                                                     CAGCAACTC
360       200618         ......A......A...G..A....A...-...........G...C.....T...  200555
                                                 \           \                  
                                                 |           |                  
                                                 C   CAGCAATTT
360       735673                                            ...A..G..CC.........  735654
360       415766                                            ......G..CC.........  415785
360       791364    .GG.A.............G..C...A...T.......A..ATC...G...C.A.......  791429
                                                    \   \                       
                                                    |   |                       
                                                GACCT   C
360       236409                                            ......G..CC.........  236390
360       1142655                                                      .........  1142647
360       754027                                                       ..A....C.  754019
360       415697    .GG...............G......A...T...G.C.....                     415737
360       960824                                                       ........T  960832
360       1855160      ...............G..AG..A.A.T...A.C..........G..CC.........  1855225
                                                             \                  
                                                             |                  
                                                     TTGCGACTT
360       1671700                                                     ..........  1671709
360       484625       .......A.......G..C...A....A...-.G......CA..----..C......  484678
                                                 \           \                  
                                                 |           |                  
                                                 C           C
360       1128734                                            .....G..CC..A......  1128716
360       1130355                                            .....G..CC..A......  1130337
360       265945                                            ......G.TCC.........  265964
360       995041    T.G...............A.GAG..A...C.....A.T.T.G........G......C.G  994970
                       \                             \          \  \            
                       |                             |          |  |            
                       G                             G     ACCTTA CTTG
360       567644                                             .....A..CC......C..  567662
360       231564                                            ......G..CC.........  231583
348       1823600                                       ...T......G..CC.........  1823577
348       1020276   .GG...............G..C...A...CT..GA.........A.GT....A.......  1020346
                                                             \    \    \        
                                                             |    |    |        
                                                     GGGCAATTA    G    A
348       1315560   .G-...........A..AA.G.G......CC..A.A......C.T.G..CC.....T...  1315623
                                                             \                  
                                                             |                  
                                                         GGGCA
348       1035822   .GG..A..A.........GG..T..A...T...G.C.......CA.G...C.........  1035754
                                                             \                  
                                                             |                  
                                                     GGACAATTT
348       1035984   .GG..A..A.........GG..T..A...T...G.C.......CA.G...C.........  1035916
                                                             \                  
                                                             |                  
                                                     GGACAATTT
348       1603390   .G.........A......GG.C...A...CA.AG.C..........G..CC.........  1603458
                                                             \                  
                                                             |                  
                                                     CAGCAACTT
348       1607932   .G.........A......GG.C...A...CA.AG.C..........G..CC.........  1608000
                                                             \                  
                                                             |                  
                                                     CAGCAACTT
348       621134    .GG.......A.......G..C...A...T..TG.C.A........G..CC.........  621202
                                                            \                   
                                                            |                   
                                                    TCAGAAACT
348       1496507   .-G.........A.....G...C..A...G...G.C...T......GTTGC......G..  1496570
                                                             \                  
                                                             |                  
                                                         GTTTC
348       643690       ...............GC.C...T..CT...G.C......C.T.G..CC...T....G  643629
                                                             \                  
                                                             |                  
                                                         CAGCA
348       802411    .GG...............GG.CC..A...CA..G.A.-.T..A...G...C...T.....  802469
348       951334                                             .....G..CC.........  951352
348       997354    .GG............A..G...T..A...                                 997382
348       1017162   .GG..C....A...A...G..C...AA......C..C.........G..CC.........  1017230
                                                 \ \        \                   
                                                 | |        |                   
                                               CAA CC    AACT
348       2141438   .GG............A..G..CT..A...T...G.C.A.T...CA.G..C....G.....  2141502
                                                       \                        
                                                       |                        
                                                   CTAAG
348       971021                                                   .............  971009
348       1625050   AGG...............GG..G......T.G.C.C.A.T...CA.G..CC.......C.  1625112
                                               \       \                        
                                               |       |                        
                                               C      AA
348       1037895                                                   ..C.........  1037906
348       935613                                                       .........  935621
348       995018    .GG..................GC..A...T...A.C.....                     994978
348       1826404      ...............G..C.T.A...T...G.C..........T..CC.........  1826339
                                                             \                  
                                                             |                  
                                                     CAGCAACTG
348       1187499   .GG...............G.C.-G...CC....G...A.T...CA.G..CC..--.....  1187561
                                                   \    \                       
                                                   |    |                       
                                                  TC GGGA
348       1788007   -.G...............GG.C...A...CA..GTC..A..-.G.CA..A.A..G..---  1788061
348       2217525   .G-........AA....AGG.GG..A...CA..G.C..........G..C..........  2217592
                                                             \                  
                                                             |                  
                                                     GGGCAACTT
348       369977    .G-...............G..C...A...T...G.......                     370016
348       1500777   ..-...............G..C...A...CA..G.C.....                     1500816
348       1831410       ..............A..CT..A...CC..G.........C..GG.CC.........  1831346
                                                             \                  
                                                             |                  
                                                     CAGCAACCT
348       1413043   ..--.......A......G..CG..A...CC..GGC.A........G.ACC.....T...  1413109
                                                             \                  
                                                             |                  
                                                     GGGCAACTT
348       753988                                                           ....G  753992
348       759247                                                           ....G  759251
348       945115       ...............G..C...A...........A.T......G..CC.........  945180
                                                 \ \    \                       
                                                 | |    |                       
                                               CAA CC CAGC
348       375376                                                       .........  375384
348       1823321                                            .....G...C.........  1823303
348       518036    .GA............A......C....CCT.CC..C.A.T......G..CC.........  518101
                                     \ \               \                        
                                     | |               |                        
                                    TT AA             AG
348       458115                                            ......G..CCCT.......  458134
348       46976                                             ......G..CC.........  46995
348       49320                                             ......G..CC.........  49339
348       1253159                                         ........G..CC.........  1253180
348       1837908                                           ......G..CC.........  1837889
348       974568                                                   ..........G..  974580
348       1072077                                                      .........  1072069
319       1280675   .GGT........TG....G...G..AA..TA..G.C..G..G....G..CC.........  1280743
                                                               \                
                                                               |                
                                                       GCAATTTGG
319       799785    .GA........A.....AG..C...A...T..AGAC...T.G.AC.-.............  799720
                                                                         \      
                                                                         |      
                                                                   GACCCTG
319       908521    .GG..A.........A..G...C..A...T...G.C..........G..CC...G.T...  908453
                                                             \                  
                                                             |                  
                                                     CAGCAACTT
319       914397    .GG..A.........A..G...C..A...T...G.C..........G..CC...G.T...  914329
                                                             \                  
                                                             |                  
                                                     CAGCAACTT
319       584402    ........A..C...CCT..GC.A.A..G..GCA...AA.......G..CC......T..  584340
                                                            \                   
                                                            |                   
                                                          ACT
319       89120                                             ......G..CC.A.......  89139
319       1583345                                           ......G..CC..C......  1583326
319       633253    C.G.........T.A...G..C...A...CA..GTG..........G..CC.........  633185
                                                             \  \               
                                                             |  |               
                                                          CAGC TTCAA
319       150778                                            ......G.TCC.........  150797
319       1875028   .G-........A......G..A...A...G...GTC.............C..A.T.....  1875095
                                                             \      \           
                                                             |      |           
                                                             C TAGCAAGA
319       660349    .GG...T...........G..C...A...T..AA.....A...CA.G..C..........  660417
                                                           \                    
                                                           |                    
                                                   TTTAGCAAT
319       864536                                          .....GA.G..CC.........  864515
319       1903609                                           ......G.TCC.........  1903628
319       870504    .G-...........AA..G..C...A..........G.A.......G..CC.........  870571
                                                 \ \        \                   
                                                 | |        |                   
                                                CA GCC   AATT
319       1313543                                           ...G..G...C.A...T...  1313524
319       307618    .GA....CA........AG..C.......T...G.C..........A..C..........  307686
                                                             \                  
                                                             |                  
                                                     CAGCAACTT
319       669846       ...............G..CC..A...CC..G.C........A.G..CC..C......  669780
                                            \                \                  
                                            |                |                  
                                            C        GAGAAACTT
319       1419636                                              ...G...C.........  1419620
319       2046611                                            .....G..CC......T..  2046593
319       800160                                            ......G..C..........  800179
319       743917                                            ......G..CC.........  743936
319       817665    .GG...............G.....TA...T...G.C..........T.ACC.C.......  817733
                                                            \                   
                                                            |                   
                                                    TCAGCAACT
319       496395    .G-...........A...G..C..TA...CA.AG.C..........G..CC......T..  496328
                                                            \                   
                                                            |                   
                                                    TTAGTAATT
319       847706                                            ......G..C..........  847687
319       945609                                            ......G..AC.........  945590
319       2233741      ...............A...G..A...CA.AG.C..........G..CC....A....  2233676
                                                             \                  
                                                             |                  
                                                     CATTAACTT
319       352979                                            ......G.TC...CT.....  352960
319       1609283           .......A..G..CT.CA...G...G............G..CC.A.......  1609223
                                                             \                  
                                                             |                  
                                                     GGGCAACTT
319       443292                                                       .........  443284
319       445590                                                       .........  445582
319       647151    .G-.....C..C....G.G..C.......CA..G.C.......CA.G..CC.........  647084
                                                              \                 
                                                              |                 
                                                      TGCAATTTA
319       421808    ..---.............G...TA..A.G.A....-..........G..C.......T..  421873
                                          \                   \                 
                                          |                   |                 
                                          G           AGCAATTCT
319       427509    ..---.............G...TA..A.G.A....-..........G..C.......T..  427574
                                          \                   \                 
                                          |                   |                 
                                          G           AGCAATTCT
319       1033865   -.G...............GT..GG.A...CT..G.C.A.GA.AC.T...C.-........  1033808
319       638601    .GA......T........G...G..AA..CA.....G..A......A.ACC.........  638534
                                                     \      \                   
                                                     |      |                   
                                                 GCCAA    ATT
319       2144138   C.GG..............G......A...T...G.C..G..T.-.CA....A...C...G  2144201
                                                                          \     
                                                                          |     
                                                                      AAGGC
319       2153353                                             ....G..C..........  2153336
319       379610                                                       .........  379602
319       837999                                                       .........  837991
319       652188                                                       .........  652196
319       1214348   .GG..A............G..C.T.A...........ATT...CA.G.G..G..T.T...  1214416
                                                 \ \   \                        
                                                 | |   |                        
                                                CA GCC TTGG
319       1134859                                                         ...T..  1134854
319       1146252                                           ..A...G..CC.........  1146271
319       1733646     .............A..G..CC..A...........A.T......G..CC.........  1733712
                                                 \ \    \                       
                                                 | |    |                       
                                                CA GCC CAGC
319       340321                                        ...T......G..C..........  340298
319       1860705                                                          .....  1860709
319       1372819   .GGG..T...........G..C...A...CA..G.C..........A..CC..C......  1372888
                                                            \     \             
                                                            |     |             
                                                    TGGGCAATT     G
319       1270940                                             ....G..CC.........  1270923
319       1924851   A.-........A......G..GC..A...CA.AA.C...TC...T....CC.........  1924786
                                                               \   \            
                                                               |   |            
                                                             CAC CAAG
319       1135515   .G-...........A...A..C...A.A.T...GTC.....G....G..C..........  1135448
                                                               \                
                                                               |                
                                                       GCAATTTAA
319       901886                                                           .....  901882
319       370882                                                         .......  370888
319       481497       ...............G..C...A...T...G.C.......CA.G..C..A.......  481562
                                                             \                  
                                                             |                  
                                                     GGGCAATTC
319       705572         .............G...G..A...CA..G..........A.G..CC.........  705509
                                                               \                
                                                               |                
                                                       GCAACCTAG
319       1155923   .G-.....A....T....G...G..AAC.GA..G.....T....A.G..C.A........  1155990
                                                             \                  
                                                             |                  
                                                     GGGTAACAC
319       1179042      .....A........AG.C....A...CA..A.C..........G.............  1178977
                                                             \                  
                                                             |                  
                                                     GCACAACTT
319       480170    .G-...............G..C...A...T...GTC.....                     480209
319       1713558   .G-..............AA..C...A...........A.T.G....G..CC.........  1713624
                                                 \ \    \                       
                                                 | |    |                       
                                               CAA C CAGC
319       353047    ..-...............G...G..A...T...G.......                     353008
319       730033    -.G..............AG...G......CC....C...                       729996
319       488119    .G-...............G..C...AA..T..AG.C.....                     488158
319       482523       ..A............G..C.T.A.C.-----.A..A.C.....G..CC.........  482472
319       671201    .G-...............G...G..A...T..AG.....T...CA.G..CC...T..---  671138
                                                          \                     
                                                          |                     
                                                   GCTGGCAA
319       750243                                            ......G..CCCA.......  750224
319       752208    .G-.................CCC..A...CA..G.C......A...G...C.A.......  752141
                                                            \                   
                                                            |                   
                                                    TGGGAAACT
319       713096                                  .......A.T....A.G..CC.T.......  713126
                                                        \                       
                                                        |                       
                                                        G
319       412836                                            ...G..G...C.........  412817
319       1734786   .GA..-............G.CC...A.......GAC......C...G..CC.AA......  1734849
                                                             \                  
                                                             |                  
                                                         GAGCC
319       1735936   .GA..-............G.CC...A.......GAC......C...G..CC.AA......  1735999
                                                             \                  
                                                             |                  
                                                         GAGCC
319       1059993                                                      ......T..  1060001
319       968553                                            .........CCGA.......  968534
319       1922939                                            .....G..CC......T..  1922957
319       1989324                                           ......G..C.........T  1989305
319       1899741                                            .....G..CC...G..T..  1899723
319       2080422                                            .....G..CC......T..  2080404
319       2219281                                               .......-....TG..  2219295
319       419235    .G-...............A..C...A...T.......A.T....A.A..C..........  419302
                                                     \  \                       
                                                     |  |                       
                                               GGCAGCC GC
319       2283033                                              ...G..C.......T..  2283017
319       1350500                                                              .  1350500
319       94034                                                        .........  94042
319       1137005                                         ........G..CC.........  1137026
319       2081224                                            .....G..CC.C....T..  2081242
319       479166                                                       .........  479174
319       1048719                                           ......G..C..A.......  1048738
319       1786102                                                      .........  1786110
319       362969                                                       .....TT..  362977
319       1765217                                                       .....T..  1765210
319       2052043   ............T.....G..                                         2052023
319       551293                                                            ....  551290
318       2196840   .GG.......A.......G..AG..A...T...G.C.....                     2196800
318       220135    C.G...............A..CC..A...CA..G.C.A.....CA.G.T.G.........  220067
                                                             \                  
                                                             |                  
                                                     GGGCAATTT
318       354153       ...............G..C...A...G.....C...T...CA.G..C..........  354218
                                                             \                  
                                                             |                  
                                                     CAGCAACTT
318       337301    .GG.......A.......G..C...A...T...G.C.......C..G..CC.........  337233
                                                             \                  
                                                             |                  
                                                     CAGCAACTT
318       1147066   .GG...............G..C.TGA...CA..GTC........A.G.TCC......T..  1146998
                                                             \                  
                                                             |                  
                                                     CAGCAACTC
318       1229504   .GG...T.........G.G...G..A.A.T...G............GG.CC.A.......  1229436
                                                             \                  
                                                             |                  
                                                     CAGCAACCT
318       800824                                            ....A.G..C.......T..  800805
318       1919573   .GG...........A...G..AG..A.A.C...G.C.....-TA.CA....A....A...  1919637
                                                                          \     
                                                                          |     
                                                                     GAGGCC
318       2106223   .GG.....A.........A..C...A...CA....C..TT......G...C..C......  2106292
                                                             \                  
                                                             |                  
                                                    GGGCAACTTT
318       2112122   .GA..-..A.....A...G..C...A...CA......AG.A.T.A....CC.........  2112188
                                                     \              \           
                                                     |              |           
                                                 GCAGG            AGA
318       1068047   .GAG.A...T........G..C...AA..C...G.C..........G..CC..C......  1068115
                                                             \                  
                                                             |                  
                                                     CAGCAACTC
318       2284178                                             ....G..CC.........  2284195
318       1558057   .GG.......T.......G......A...CA..G.C.....                     1558017
318       145306    AGG...............G...G..A...C...G.C..........G.T.C...T.T...  145374
                                                            \                   
                                                            |                   
                                                    TCAGCAATT
318       800238    .GG....A..........G..C...A...C...A.C..........G...C.A.......  800306
                                                             \                  
                                                             |                  
                                                     TAGCAATTT
318       914402    ..G...............G...G..A...T...CAC..........G..CC.........  914469
                                                            \                   
                                                            |                   
                                                     TAAGACCT
318       925952                                             .....G..AC.........  925934
318       1257771   ..G...............G..C.A.AA..T...G.C.....                     1257811
318       1980617                                           ...A..G..C..........  1980598
318       1903359                                           ......G..CC.A......G  1903340
318       2067522                                           ..A...G..CC......T..  2067541
318       2281261   ..G.......T...A...G..C...A...CA..G...T........G..C..........  2281328
                                                             \                  
                                                             |                  
                                                      GGGCAATT
318       1652361   .G-...............G....TGA...CA.AG.C........A.G..CC.T...T...  1652429
                                                             \                  
                                                             |                  
                                                    CTGCAACTTT
318       238805                                            ...C..G..CC.C.......  238824
318       246537                                            ...C..G..CC.C.......  246556
318       1089230   ..-..A.....A......G.CC.......CA..G.C.......CA.G..C..........  1089297
                                                             \                  
                                                             |                  
                                                     CACCAATTT
318       1768910      ...........A...G...G..A......A....A.T......G..CC.........  1768975
                                                 \ \    \                       
                                                 | |    |                       
                                                CA GCC CTAC
318       1773930      ...........A...G...G..A......A....A.T......G..CC.........  1773995
                                                 \ \    \                       
                                                 | |    |                       
                                                CA GCC CTAC
318       1885774   .GG.........A.....G..GG..A...CA..---------..C.G..--..G......  1885726
318       386548      ................A.C.G..A...CA..G.C..........G..CC.AC......  386481
                          \                                  \                  
                          |                                  |                  
                          A                          CAGCAACTT
318       210370                                                      .........C  210379
318       1944776   ..-...............G...G..A...CA.AG.-....A.C.A.G...CCA.......  1944713
                                                               \                
                                                               |                
                                                          GTTCTT
318       1178771                                              ...G..CC.........  1178755
318       156373                                            ......G..CC.T.......  156354
318       2153833   .GG...T...........A..CT..A.......C.....T......G..CC.........  2153901
                                                 \ \    \ \                     
                                                 | |    | |                     
                                               CAA CC   C TGA
318       1184844                                                  ...C.........  1184856
318       2095561                                                  ...C...G.....  2095549
318       1143081   .GG...............G..CT..A...                                 1143053
318       392550    ..G...............G......A...C...G.C.....CT.T.-.......        392498
318       845074    .GG...............G..CT......                                 845102
318       1041695   .-G...-.......A...A..C...A...C..AG.C.......CT....CC.....TG..  1041761
                                                             \     \            
                                                             |     |            
                                                             C TTAGCATG
318       1163487                                           ...A..G..CC.........  1163468
318       1173098                                           ...A..G..CC.........  1173079
318       420192       ........T......G..C.A.A...T...G.C..T..CAGC.-..C..........  420247
318       357004                                                   ..C..........  357016
318       1943551                                                        .......  1943545
318       1774857   ..-.TA........AA..G..C...A...........A.T......G..CC.........  1774924
                                                 \ \    \                       
                                                 | |    |                       
                                                CA GCC CAGC
318       239697       ...............G..CG.......A....-..........G..CC..A..TT..  239632
                                                 \          \                   
                                                 |          |                   
                                                 C  TCAGCATCT
318       1353399                                                      .........  1353391
318       1125619      ............A..G..C...A...TT....C..........G.-.G.........  1125555
                                                          \                     
                                                          |                     
                                                  TCTTGGCAA
318       808041    C.G...............G..GGG..T...A....-.....-CA.CA.............  807983
                                         \                                      
                                         |                                      
                                         C
318       711199       .........G.....A..C.T.AA..CC..G.C.......GC.-...........G.  711134
                                                                       \        
                                                                       |        
                                                              AGCAAGATCC
318       712398       .........G.....A..C.T.AA..CC..G.C.......GC.-...........G.  712333
                                                                       \        
                                                                       |        
                                                              AGCAAGATCC
318       169433    ..G.............G.G..C..GA...T...G.C.....                     169393
318       465753    ..G...............G...                                        465774
318       556495                                            ......G..CC.........  556476
318       852546                                            ......G..CC.........  852565
318       1490796   .GG...............G......A...T...G.C.....                     1490756
318       134845    .GG...............GT.C...C...T...G.C.C.....G..G..CC..C......  134905
                                                            \                   
                                                            |                   
                                                            T
318       690754    .GG...............G..C...AT..T...G.C..A.......G..CC...T.....  690823
                                                            \                \  
                                                            |                |  
                                                     TGGGAATT               AA
318       1476983                                               ..G.............  1476968
318       398432    ..-.....A..A.....AG..CT..A....A....-..........GG..C.........  398365
                                                 \           \                  
                                                 |           |                  
                                                 C   CAGCAATTT
318       226183    .G-...............G..C...A...T...G.C.C...G....G..CCCC.A.....  226250
                                                               \   \            
                                                               |   |            
                                                           GCAAC CAAG
318       1646022   -.G...A.....G.....G.C.G..A...CA..GTC..........G..C......T...  1645955
                                                             \                  
                                                             |                  
                                                     CAGCAACTT
318       1673079   .-G..A.......C....T..C...A...CA..G.C......A......-.A........  1673013
                                                            \                   
                                                            |                   
                                                    CTGGAAACT
318       738066       ........A......G......AA..CA..ATC...TC...C.G..C..........  738130
                                                              \                 
                                                              |                 
                                                       AATTTGAG
318       331099    ..-...............G...GT.A...T...G.C..T..--.....AC....T.....  331032
                                                                        \       
                                                                        |       
                                                              AGGGAGGCCCG
318       424091       ...........A...G...G..A...T...G.C..........G..CC...T.....  424026
                                                             \                  
                                                             |                  
                                                     CAGCAACTG
318       385366    .G-...T...........G...G..A...T...GTC..........G..CC......T..  385299
                                                             \                  
                                                             |                  
                                                     CAGCAACTC
318       534348    .G-.....A..A......G..G...A...CA...TC........A.A.T.C....A....  534418
                                                             \          \       
                                                             |          |       
                                                     CAGCAACTT        AAT
318       912112    .G-.......AA......G..CC......T...G.C........A...TCC.T.......  912179
                                                             \     \            
                                                             |     |            
                                                             C CTAGCAAG
318       982272    .G-...............G..C...A...CA..G.C.....-.G.C.....A..AAG.C.  982215
318       1150299   ..-...........A...G..CC..A...CA..G.C..........G..CC.A.......  1150366
                                                             \                  
                                                             |                  
                                                     TGGCATCTT
318       424663    .G-...............G..C...A...G...G.C.....                     424702
318       1798817        .............G..C...A...CC..G.C..........G.ACC........-  1798755
                                                            \                   
                                                            |                   
                                                    TCAGCAACT
318       64942        ...............G..C...A.......G.C..........G.TCC..-......  65006
                                                            \                   
                                                            |                   
                                                    TTAGCAACT
318       772928    .G.-.............AGG.....A...G...G.C......A......CC.........  772861
                                                             \                  
                                                             |                  
                                                     CAGCAATTT
318       844468    ..-...............G..CC..ACC.G..---C.A.T......G..C...C......  844410
                                                                             \  
                                                                             |  
                                                                           AAA
318       424531       ...............G...G..A...CA..G.C..........GG.C..........  424596
                                                            \                   
                                                            |                   
                                                    TGGGCAACT
318       49381                                              .....G..CC......T..  49399
318       423880    -.G...............G..C...-...T.....C.A.....A..G..AC......---  423817
                                                            \                   
                                                            |                   
                                                    TCAGCAACT
318       1776564   .-G.....A..A......G..C...A.......G...A.T......AG.CC...T.....  1776497
                                                 \ \    \                       
                                                 | |    |                       
                                               CAA CC CAGC
318       659474                                            ......G..CC.........  659493
318       137081                                                      ..........  137072
318       783702                                                       .........  783710
318       1005394                                            .....A..CC..A...T..  1005412
318       1903962                                           ......G..CC.........  1903943
318       1028515   .GG...............GG.CG..A...G.-----.A........GT.CC..C......  1028569
318       1305272                                            .....G..CC......T..  1305254
318       1608076                                           ......G.TCC.........  1608057
318       752164                                             .....G..CC......T..  752182
318       2176976                                            .....G..CC.....TT..  2176994
318       891912    .G-...............G...G..A.......C...A.T...C.....CC.........  891845
                                                 \ \    \                       
                                                 | |    |                       
                                               CAA CC CAGC
318       663898                                                       .........  663906
318       1786036   .G-.........A.T..AG..CC..A...T...C.....T...A..G..CCC........  1786103
                                                    \   \                       
                                                    |   |                       
                                                AGTCA TTGC
318       886200                                             .....G..CCG.....C..  886182
318       1791490   .GG.......A.......G...G......                                 1791462
318       1296705   ..G.........T..A..G..C.T...C...CC..A.A.T......G..CC.........  1296767
                                             \          \                       
                                             |          |                       
                                             A         GC
318       1287801                                           ......G..C..........  1287782
318       1625774                                           ......G..CC.........  1625793
318       610634                                            ......G..CC.........  610653
318       936814    -.G.A.............G..C...A.C.....C.........C..G..C.......T..  936748
                                                 \ \    \  \                    
                                                 | |    |  |                    
                                               CAA CC   C AA
318       182605                                                         ....T..  182599
318       1153421   .GG.....A...T..A.AG..........T...G.C..........G...--........  1153488
                                             \               \                  
                                             |               |                  
                                             A       CAGTAACTT
318       728373                                                       .........  728381
318       750031                                                       ......T..  750023
318       843390                                               ...G..C..........  843406
318       1871721                                                  ...C......T..  1871709
318       632303                                                   ..C..........  632291
318       961436                                                       .....A...  961428
318       1626568                                           ......G..CC..C......  1626587
318       1158                                                        ..........  1149
318       2054264                                         ........G..C.......---  2054282
318       675246                                                       .........  675254
318       680526                                                       .........  680534
261       498352    .G-...............T...GA.A...T.T.G..G.....C.A.G..CC.....G...  498285
                                                            \                   
                                                            |                   
                                                    TCAGCAACT
261       1195828                                            .....G..CC.....GT..  1195846
261       1655814   ..-...............G...GA.A...CA..G.C..G....GA.G..CC....A....  1655881
                                                             \                  
                                                             |                  
                                                     CAGCAACTT
261       1034161                                           ......A.TCC...A.....  1034180
261       1036835                                           ......A.TCC...A.....  1036854
261       572299    .G-...........A...G...G..A...TA..ATC.....C.-................  572232
                                                                       \        
                                                                       |        
                                                              AGCAAGACCC
261       1795799                                                      .........  1795807
261       1796367   .GG...............A....T.AT..CA..C..G.....C...T..CC.........  1796435
                                                            \                   
                                                            |                   
                                                    TGTGTAATT
261       2251808   A.G.....T.........G..C...A.......G.C..........G.TCC.........  2251740
                                                            \                   
                                                            |                   
                                                    TTAGCAACT
261       19722     ..-............A..A..C...A...CA....C......                    19682
261       1823861   .GA..-.....T.....AG...G..A...T...G.C..........A...C.........  1823794
                                                             \                  
                                                             |                  
                                                     CAGCAATTT
261       27229                                              .....G..CC......T..  27211
261       2379560                                                      .........  2379568
261       1950                                               .....G..CC...T..T..  1932
261       7529                                               .....G..CC...T..T..  7511
222       1166596   T.G........A..T...G..C....T..T...GA......G.GC.ATT...........  1166664
                                                                      \         
                                                                      |         
                                                              AGCAAGGTC
222       1317948   ..G...............G..C...A...T...G.C......A.A.G..CC.A.......  1317880
                                                            \                   
                                                            |                   
                                                    TGGGCAAAT
222       1322713   ..G...............G..C...A...T...G.C......A.A.G..CC.A.......  1322645
                                                            \                   
                                                            |                   
                                                    TGGGCAAAT
222       468930    .GG...............A..CCA.A...CC..A.C........A.GC.AG.A.T.....  468862
                                                            \                   
                                                            |                   
                                                    TCAGCAAAT
222       166865                                            ......G..CC.A.......  166884
222       1729387                                           ......G..CC...A.....  1729406
222       437543    .GA...........CA..A......A...T...G.C......A...G...C.........  437611
                                                            \                   
                                                            |                   
                                                    TTAGCAACT
222       1723661   ..G...A...........G......A...TA..G...A.....C..G..CC.A.......  1723729
                                                            \                   
                                                            |                   
                                                    TGGACAATT
222       1408971   .GG...............A...G..A.....CC....A.T......G..CC...T.....  1408903
                                                 \      \                       
                                                 |      |                       
                                           CAAAACC     GC
222       1080198                                           ......G..CC.A.......  1080179
222       341088    ..G............C.AG.C.G..A...CT..G.C.A.T......G..C..........  341023
                                                        \                       
                                                        |                       
                                                   CTAAGC
222       1051994       ..............G..C.T.A...T...GTC.....G.GC.A.A.C.........  1052057
                                                                   \            
                                                                   |            
                                                            TTTAGCAG
222       639419    .GG...............G...G.CTA..T.............CA....CC...T.....  639351
                                                            \      \            
                                                            |      |            
                                                            A TTATCAAG
222       419756                                            ......G..AC.........  419737
222       1742951                                           ......G..CC.........  1742970
222       925765                                            ......A.TGG.A.......  925784
222       1726754   .G-....CA.........G..C...A...G...A..G.G....CA.G..CC.........  1726821
                                                   \        \                   
                                                   |        |                   
                                               GGGTC     AACT
222       922865                                            ......A.TGG.A.......  922884
222       237002                                            ..A...G..CC.........  236983
222       1499458      ...............A...G..AT..T...G.C.A...T.CA....CC.........  1499394
                                                                   \            
                                                                   |            
                                                            TTAGCAAG
222       1575607   ..G........A......G..C..GA...T...G.C..........T..C..........  1575539
                                                          \   \                 
                                                          |   |                 
                                                      GGTGG TTTA
222       834352       ...............A.GAGT.A...CA..G............G..C..........  834287
                                                             \                  
                                                             |                  
                                                     GGGCAACTT
222       48564     .GG...............G..C...                                     48588
222       1831076                                                  ..C..........  1831064
222       350917                                                       .........  350925
222       1558927                                                  ...C.A.......  1558915
222       685797    .G-.T............AG..C.......T...G.C..A....CA.A..CA.........  685730
                                                             \                  
                                                             |                  
                                                     CAACAACTT
222       1418368                                                  ...C.........  1418356
222       853488                                                       .........  853496
222       871647                                                       .........  871655
222       540002    .GG......G........G..C...A.G.CC...TC.......A.....CC.........  540070
                                                             \     \            
                                                             |     |            
                                                             C TTAGCAAG
222       451521                                                       .........  451513
222       121057    .GG.........T..A..G......AA..CA..G.C..........G..CC.........  121125
                                                             \                  
                                                             |                  
                                                     GTTCAACTT
222       149436    .GG.........T..A..G......AA..CA..G.C..........G..CC.........  149504
                                                             \                  
                                                             |                  
                                                     GTTCAACTT
222       952393                                             .....G..CC.........  952411
222       1588332   .GG...............G..C...A...T...G....T..                     1588372
222       1298674                                                        .......  1298680
222       346068                                                              ..  346067
222       204201    .G-...............T......A..CT...G.C.....G....G..C..........  204134
                                                               \ \              
                                                               | |              
                                                          GCAATT GCA
222       298917    .G-...T...AA......G..C...A...CA.A..........CA....CC.........  298850
                                                             \     \            
                                                             |     |            
                                                             C TTAACCAG
222       1613769   .G-..A..A.........G..C.T.A...T...G.C..........G...C.........  1613702
                                                               \                
                                                               |                
                                                       GTAAGTTGG
222       459740    .-G.........T.....G..GG..A...CA..A.......                     459701
222       900206    ..-...............A..C...A...T..AG.CG....-.G..A....A........  900139
                                                                       \        
                                                                       |        
                                                              GGGGAGATCC
222       573740    ..-...............G...G..CA..T...G.C.......CA.G..CC.........  573673
                                                             \                  
                                                             |                  
                                                     CATCAACTA
222       1386112   .G-........A..A...G...G..A...T...G.C...A......G..CC.........  1386045
                                                             \                  
                                                             |                  
                                                     CAGTAACTT
222       1421465                                                      .........  1421457
222       1169664   .G-.....A.........G...C..A...CA..G.C.A........GT..C.--......  1169726
                                                             \                  
                                                             |                  
                                                        CAGCTT
222       1319172   .G-........A......G..C...A...CA..A.C..........G..C..C.T.A...  1319105
                                                             \                  
                                                             |                  
                                                     GGACAACTT
222       1323937   .G-........A......G..C...A...CA..A.C..........G..C..C.T.A...  1323870
                                                             \                  
                                                             |                  
                                                     GGACAACTT
222       1881679   .G-...............G..C...A...T...GTG.......CA.G..CC.........  1881747
                                                            \                \  
                                                            |                |  
                                                    TGGGCTACT                A
222       185838    ..--..............G..C.TGA...CC.AG.C..........G..CC...G..T..  185772
                                                             \                  
                                                             |                  
                                                     AAGCAACTC
222       639212                                             .....G...C......T..  639194
222       818754                                             .....G..CC......T..  818772
222       42488                                             ......G..CC.........  42469
222       342290    .G-.....A.........G..C...AA..T....T......TAGC.G.T.C.........  342224
                                                     \     \                    
                                                     |     |                    
                                                GTCCAT    AA
222       247859    .GG..A........A...G...G..AA..T.......A.T..A...A..CC.........  247791
                                                     \  \                       
                                                     |  |                       
                                                 ACCAA CAGC
222       1613091        .............G...G..A...T.....C.A.T......G..CC.T...G...  1613147
                                                       \                        
                                                       |                        
                                                      AG
222       1394774                                            .....G..CC......T..  1394756
222       629205                                             .....G...C...T..T..  629187
222       656620    ..-...............G.GAG..A...T.......ATT......G...G.A.T...T.  656686
                                                       \                        
                                                       |                        
                                                AGTTTGGG
222       1872435                                            .....G..CC......T..  1872417
222       33812                                              .....G..CC......T..  33830
222       426945                                                   ..C..........  426933
222       607075                                             .....G..CC.....GT..  607057
222       801557                                             .....G..CA.........  801539
222       100867                                   ..........G.GC.-.T..A........  100894
222       637681                                            ...G..G...C....C....  637662
222       1062583                                           ......G..C..........  1062564
222       491947    .GG.....A.........G..C...A.......C...A.T...CA.G..C..........  491875
                                                 \  \   \                       
                                                 |  |   |                       
                                            CAAGCA CCT CAGC
222       254081                                             .....G..C..........  254063
222       1596997                                                        .......  1596991
222       1580625   .G-...............G...-..A...CC..G.C..........G..C.........G  1580690
                                                            \                   
                                                            |                   
                                                     TCAGTATT
222       20870                                             ......G.TCC.........  20889
222       788777                                               ...G...C.........  788793
222       1566775                                           ..A...G..CC.........  1566756
222       1928750                                          .......G.AC..........  1928770
222       89189     ..-...............G..AG..A....-..G.C.......CA.G..CC.......G.  89255
                                                            \                   
                                                            |                   
                                                    TCAGCAATT
222       406965                                                       .........  406973
222       1925085                                          .......G.AC..........  1925105
222       802690    .G-...............G....AGA......A....ATT...CA.T..C.....A....  802757
                                                 \     \                        
                                                 |     |                        
                                           CAAAACC    AG
222       807071                                                       .........  807063
222       1018084                                                      .........  1018076
222       423490                                              ....G.............  423508
                                                                             \  
                                                                             |  
                                                                             A
222       279214                                                       ......T..  279222
222       1007596                                                      ......T..  1007604
200       2859770   .GG...............G..C....A..T...........                     2859730
200       1200167                                           ......G..CC.........  1200186
200       1090627                                           ......G..CC......T..  1090646
200       2766973      ...............GG.GG.GA.......C...A.T......G..CC........G  2766908
                                                 \ \    \                       
                                                 | |    |                       
                                               CAA CC CAGC
200       129318                                            ......G...C......G.T  129337
200       12886     -.G..T...T.....A..G..C...A...T...G.C..T.......G.TC..........  12819
                                                             \                  
                                                             |                  
                                                     CAGCAACTT
200       2402586                                           ......G.TCC.........  2402605
200       1097916   AGG..A............G..C...AA...A..A.C.T.....G..GG..C....A....  1097984
                                                            \                   
                                                            |                   
                                                    TAGGCAATT
200       1208490                                           ......G..CC.........  1208471
200       699387       ...T..........AG......A...T...A.C..A.......G..CC.C.......  699452
                                                             \                  
                                                             |                  
                                                     GGGCAATTT
200       707215       ...T..........AG......A...T...A.C..A.......G..CC.C.......  707280
                                                             \                  
                                                             |                  
                                                     GGGCAATTT
200       833867       .......A.......G..CT...A..T...G....T...A...A.TCC.........  833802
                                                             \                  
                                                             |                  
                                                     CAGCAACTT
200       205802                                            ......G...A.........  205783
200       2388810   .G-...............G..C...A...T...G.C.......CA.GG.C.......T..  2388878
                                            \               \                   
                                            |               |                   
                                            A       TCAGCAACT
200       2753001   .G-...............G..C...C...C....TC.......G..G...CG........  2753068
                                                            \                   
                                                            |                   
                                                    TCAGCAACT
200       2788229                                           ......G..C..........  2788248
200       1173811   ..-..C..A.....A...G..C.A.A...T...G.C..........A...C.........  1173878
                                                             \                  
                                                             |                  
                                                     CAGCCAATT
200       2504904   ..A...............G...G..A....T..C...A....CCC.G.TC....AA....  2504973
                       \                         \     \                        
                       |                         |     |                        
                       G                     CATGG  TGGG
200       2497324                                             ....G..AC...A.....  2497307
200       1268260                                               ..G...AC.....T..  1268275
200       2398057   .GG..A............G...G..A.......-.C......C.T.GG.CC.........  2397993
                                                 \           \                  
                                                 |           |                  
                                                 C       CAGCA
200       2530695                                           ......G...C.........  2530676
200       1170679                                                      .........  1170687
200       2513333                                                        .......  2513327
200       540565    ..G...............G......A...T...                             540533
200       560777    ..G...............G......A...T...                             560745
200       331389                                                       .........  331381
200       2503988                                                      .........  2503980
200       2784623                                                      .........  2784615
200       2820963                                                        .......  2820957
200       1261190   .GG............A.C---.GA.A...T...G.......-.A.CA....A..A.....  1261125
                                                                           \    
                                                                           |    
                                                                  AGATCCCATT
200       979558       ...............G..C.T.A...TA..G.C.T...T....G..C..A.......  979493
                                                               \                
                                                               |                
                                                       GCAATGTTG
200       586263    .G-...A...........G...GT.A...T...G.C..T..C..A.G..CC.........  586330
                                                              \                 
                                                              |                 
                                                      AGCAACTTG
200       1540892      .........A.....A..C...A...T...A.A...T...CA.G...C.........  1540957
                                                              \                 
                                                              |                 
                                                      AGCAATTTA
200       2763174   .G-....CA.........G...G..A...C...A.CT.........G..CC.........  2763107
                                                             \                  
                                                             |                  
                                                     CAACAATTT
200       2907859   .G-...TCA.........G...G..T.C.T...G.C..........G..CC.........  2907792
                                                             \                  
                                                             |                  
                                                     CAGCAACTT
200       2907628   .G-...TCA.........G...G..T.C.T...G.C..........G..CC..A......  2907561
                                                             \                  
                                                             |                  
                                                     CAGCAACTT
200       2767537   .G-...............A...GA.A...T...G.C.....TT..GG..CC.........  2767473
                                                             \                  
                                                             |                  
                                                        CTACAA
200       2800846   .G-...............G..C...A.......G.C.....                     2800807
200       191338                                            ..A...G...C..A...C..  191319
200       2491148   ..A...............G..G.A..T.C.AG.....A.T.G....G..CC...T.....  2491084
                                         \              \                       
                                         |              |                       
                                         G           CAGC
200       1517752                                                      .........  1517744
200       20813                                                        ..G......  20805
200       479359                                            ......G..C....T.....  479340
200       1704860                                                    ...........  1704870
200       2509083                                            .....G.T.C......T..  2509065
200       2480191      ...............T...GG.A...CA.AG.-.A.TC.A...G..CC......T..  2480136
200       2089242                                            .....G..CC......T..  2089224
200       2777359                                                      ..C...C..  2777367
200       2838284                                           ......G..CC.........  2838303
200       2845005                                           ......G..CC.........  2845024
200       2509790      ...............G..C...A.......C.-....-...---...C.........  2509842
                                                 \                              
                                                 |                              
                                                 C
200       1174072                                              ...G...C......T..  1174088
200       2412613      .......A.......G...CA...CC..GC..A.A.T......G..GC.........  2412673
                                        \               \                       
                                        |               |                       
                                       AG              GC
200       2500045                                            .....G..CC.......G.  2500063
200       5470      .GG..T............G..C...T....AT...-.......AA.G...C..C......  5538
                                                 \          \                   
                                                 |          |                   
                                                 C  TCAGCAACA
200       439621    .GG..T............G..C...T....AT...-.......AA.G...C..C......  439689
                                                 \          \                   
                                                 |          |                   
                                                 C  TCAGCAACA
200       118985                                                      ..T.......  118976
200       1088335                                            .....G.G.C.....GT..  1088353
200       1599678                                                            ...  1599676
200       2506487                                           ..........C.....T...  2506506
200       2537816                                            .....G..CC.........  2537798
200       1200100   .-G...............G...G..A...                                 1200127
200       2436774                                            .....G..CC.C....T..  2436756
200       313750                                            ......G...C.........  313769
200       1954375   .-G........A.........C...A...                                 1954348
200       2431170                                                      .........  2431178
200       2179538                                            .....G..C.-.....T..  2179521
200       1773202                                                      .........  1773194
200       1777321                                                      .........  1777313
190       1309359   ..G..T............G..CGT.T...TA..A.C....C..GC.-.............  1309291
                                                                       \        
                                                                       |        
                                                              AGCTAGGCCC
190       559762           ...........G..C...AA..........A.T......G..CC.A.......  559822
                                                 \ \    \                       
                                                 | |    |                       
                                                CT GCC CAG
190       1415847   .GG..AA..G.T.C....G..C...A...CA..G.C.A........G..CC...T..C..  1415779
                                                            \                   
                                                            |                   
                                                    TCAACAGTT
190       1191370   .GG.T.......T....AG..C...A...T...GTG.......A.......-........  1191439
                                                             \                  
                                                             |                  
                                                   CAGCACCTTAG
190       1327503                                            .....G.A.C...G.....  1327521
190       3012156   .G-...............A...G..A...CA.AG.C........A.G..CC.........  3012089
                                                             \                  
                                                             |                  
                                                     TGGCAACTT
190       3043997   .GG.......T...TC..G..C...A...G...G............G.TCC.........  3044065
                                                            \                   
                                                            |                   
                                                    TCAGCAATT
190       2071075      ...T.....A.A...G......A...CC..A.C...A...A....TG..A.......  2071010
                                                             \                  
                                                             |                  
                                                     GGAGAACTT
190       2081905      ...T.....A.A...G......A...CC..A.C...A...A....TG..A.......  2081840
                                                             \                  
                                                             |                  
                                                     GGAGAACTT
190       1371703      .....T.....A...A..C...A...T.....-......T.T....CC.C.......  1371768
                                                    \        \     \            
                                                    |        |     |            
                                                    A    CCACA  CAAG
190       2135378                                             ....G..CC......T..  2135361
190       171822    ..G...............A......A...G...G.A.A.T...C..G..CC.........  171889
                                                       \                        
                                                       |                        
                                                CCACTGGG
190       415690    ..-...............G..C.T.A....A......A.T......G..C..........  415624
                                                   \    \                       
                                                   |    |                       
                                                GGCC CAAC
190       427802    ..-...............G..C.T.A....A......A.T......G..C..........  427736
                                                   \    \                       
                                                   |    |                       
                                                GGCC CAAC
190       255665        ..............G.CC...A...........ATT.G....G..CC.A.......  255729
                                                 \ \    \                       
                                                 | |    |                       
                                                CA GTC CAAT
190       1033454   .GA........A......G..C.A....C..CT..A.A.T...CA.G.TCC.........  1033522
                                             \          \                       
                                             |          |                       
                                       AGGCCAA         GC
190       460262                                            ......G..CC.........  460281
190       461794                                            ......G..CC.........  461813
190       790279                                                ..G...C.........  790294
190       2026888                                           ......G..CC.........  2026907
190       1646796   AGG...........A...G......A...TC..G...A.T......G..CC.........  1646864
                                                        \                       
                                                        |                       
                                                AATTTGGAC
190       337772    ..A.....A.A.......A..C...A...T..                              337803
190       1491859                                            .....G..CC.A.......  1491877
190       2146095   .GG..A............G...G..A...T...G.C..........GGTC..........  2146163
                                                            \                   
                                                            |                   
                                                    TCAGCAATT
190       308452                                             ..G..G...C.C....T..  308470
190       568610                                            ......A..CC.........  568591
190       1767676   .G-.........A.AA..G...G..A...CA.AG.C..........G.TCC.........  1767609
                                                             \                  
                                                             |                  
                                                     CAGCAACTT
190       918725    .GT..-.....A......G..C...A...G..AG.C.C.....G..AT.CC.........  918659
                                                            \                   
                                                            |                   
                                                     CCACAACC
190       286760                                             ....TG..C..........  286742
190       2988975      .....A......A..G..C...AA..CA....C..........G.TCA.........  2988911
                                                             \                  
                                                             |                  
                                                      TGTCTATT
190       1304859   .GG..A...........AG...G..A...CA..G.C...T......G..CC.........  1304927
                                                       \                        
                                                       |                        
                                               CAACTTTAG
190       766483    .GG...............G..C.......                                 766511
190       709331                                              ....G..CC......T..  709348
190       914617    ..G............A..G...C..A......T..C...T......G.TCC......-..  914684
                                                 \        \    \                
                                                 |        |    |                
                                                TC      GTT CAAC
190       1977217   .G-...............G..C.T.A...CC..G.C.....G..T.G.TC..........  1977281
                                            \                  \                
                                            |                  |                
                                            T              GCAAC
190       564739                                                       ......G..  564731
190       1981500                                                      .........  1981492
190       842348                                                       .........  842340
190       1122291   CC................G...GA.A...T..TGAC.......CC.-G.CC.A.......  1122232
                                                             \                  
                                                             |                  
                                                             C
190       1767280   .GG...............G...G..A...........A.T......G..CCA.....T..  1767348
                                                 \ \    \                       
                                                 | |    |                       
                                               CAA CC TAGC
190       572858                                                       .........  572850
190       1763635                                           ......A..C.-........  1763617
190       2857079   .G-...............G...G..A...CA..G.C.......CA...GAC.........  2857144
                                                             \     \            
                                                             |     |            
                                                             C TTACCA
190       1922070   ..-...............G..C...AT.C.AG.G.-.....T.GC.-.............  1922004
                                                                       \        
                                                                       |        
                                                              AGCACAACCC
190       285753    TCG..............AG..C.G.....CA....C...T...-.CA.........G...  285821
                                                                       \        
                                                                       |        
                                                              AGCAAGACCC
190       1416967   .GG..A....A.......A..C...AA..CA..G.C..........GG.CC.A.......  1417036
                                               \             \                  
                                               |             |                  
                                               A     CAGCAACTT
190       1784136                                                      ........T  1784144
190       1868532   -.G..A........A...G..CCA.A...CA..G.C.....G.GC.-.............  1868597
                                                                       \        
                                                                       |        
                                                                AGCCAGAC
190       744244                                                       .........  744236
190       1717003                                                     ..........  1716994
190       657835                                               ...G..CC.........  657819
190       2905753                                           ......G...C..C......  2905734
190       1758480                                                      ......T..  1758488
190       1467388                                                        .......  1467394
190       2875440                                                      .........  2875432
190       882525                                                             ...  882523
190       1139459                                                      ...A.....  1139467
190       202509    ..-.......A.......G......A..C.A..C.-.....G....G..CC.........  202575
                                                               \ \              
                                                               | |              
                                                          GTAACT GAA
190       1989330                                                        .......  1989336
190       1940698   .GG...........CA..G..C...AA..CA..G.........CA.G..C..........  1940766
                                                             \                  
                                                             |                  
                                                     TGGCAACCC
190       2129862   .GG..-....C-..A...G.CC......CT...G.A.C......A.G..AC.........  2129796
                                                             \                  
                                                             |                  
                                                     GAGCAACTT
190       1496952   ..G.A.............G..CC..A...T...G.C..........G..CC.A.A.....  1496884
                                                            \                   
                                                            |                   
                                                    TAGGCAACT
190       1966247                                                        .......  1966253
190       2696455   .GG...............-..C.T.A.......C...A.T......GG.AC.C.......  2696388
                                                 \ \    \                       
                                                 | |    |                       
                                               CAA CC CAGC
190       1718872   .GG...A......T....A...G..CA..T...G.C..........G..CC.........  1718804
                                                            \                   
                                                            |                   
                                                    ACAGTAACC
190       1537650                                                        .......  1537656
190       2986826                                                      .........  2986818
190       465141    -.G......G........G..C...AA..T...G.A.......C..G..CC.........  465074
                                                             \                  
                                                             |                  
                                                     CAGCAACTT
190       647278                                                          ......  647273
190       2058269                                                      .........  2058277
190       222080    .G-...............G..C...A.A.CC.............A.G..CC.........  222152
                                                             \               \  
                                                             |               |  
                                                     CAGTAACTC           AAAAA
190       1503441                                                          .....  1503445
190       2066439                                                            ...  2066441
190       81554     .-.............A..G......A...T...G.C.......GT.G..C.........G  81487
                                                            \                   
                                                            |                   
                                                    TGGGAAATT
190       589770    ..-.........A.....G......A...T...G.C....A...A.....C.A.......  589703
                                                             \     \            
                                                             |     |            
                                                             C TTAGCCAG
190       324046    .G-...........A...G..C.TGA...T...G.C..A.....T.G..CC.........  323979
                                                             \                  
                                                             |                  
                                                     CAACAACTT
190       877102       ...............G..C...A...TA.AG.C..........G...C.........  877037
                                                             \                  
                                                             |                  
                                                     CAGCAATTT
190       767536    .G......A.........A...G..A....AG...A.C.G...A..G..CC.........  767467
                      \                                   \                     
                      |                                   |                     
                     AG                            TTCAGCAA
190       226159                                                         .......  226165
190       1200491      ...............G..C.......CA..G............G..CC.A......C  1200556
                                                             \                  
                                                             |                  
                                                     CAACAATGA
190       1726299                                                      .........  1726291
190       291939    .G-.......A.T.T...A..C.T.A...T...G.C...A......G..CC.........  292005
                                                            \                   
                                                            |                   
                                                     GGGCAACT
190       1670965      ...............G..C..CAA..T...GTC...A......G..CC.........  1670906
                                                            \                   
                                                            |                   
                                                          ACT
190       703098    .G-...............G..C...A...T...A.C..........GG.-C.....A...  703032
                                                            \                   
                                                            |                   
                                                    TCAGCAACT
190       1698241   .G-...A...........G..C...A...T...G.C..........G..CC.....T...  1698174
                                                           \                    
                                                           |                    
                                                   TTGGGCAAT
190       2213483      ...............G..C.......CA..A.C.......CA.GGTCG.........  2213548
                                                           \                    
                                                           |                    
                                                   TTGGGCAAT
190       2220419      ...............G..C.......CA..A.C.......CA.GGTCG.........  2220484
                                                           \                    
                                                           |                    
                                                   TTGGGCAAT
190       319358    ..G.....A.........T..C...A....................G..CC......T..  319432
                       \                         \  \ \  \ \ \                  
                       |                         |  | |  | | |                  
                       G                       CAA AGCAAG| AA|
                                                      |  |   |                  
                                                      G  A   C
190       1022734   .G-.......A.......G..C...A...T...G.C...T......G..CC.....G...  1022667
                                                          \                     
                                                          |                     
                                                  TTTCAACAA
190       670051    .GG..-...........AA...G..A...T...G.C..........G..CC.........  669984
                                                             \                  
                                                             |                  
                                                     TGGCTACTT
190       1269198   .GA..-....AA......G...G..A...CA....C..........G..CC.........  1269131
                                                             \                  
                                                             |                  
                                                     CAGCAACTT
190       245907                                                       .........  245899
190       579894          .....C......G..C.A.A...T...G.C.......CA.G..C..........  579832
                                                             \                  
                                                             |                  
                                                     CAGCAACTT
190       763541                                            ......G.TCC.........  763522
190       2477787                                           ......G...C.........  2477806
190       2488698                                           ......G...C.........  2488717
190       201941    C.G.A.............A..C....A..T...C...A.T......A..CC.........  201872
                       \                            \   \                       
                       |                            |   |                       
                       G                            A TCCTCGGC
190       585364                                                      ...A......  585355
190       630354                                              ....G..C....T.....  630337
190       1182691              .......G......A.......A.....T....A.G..C....T.....  1182748
                                                 \ \    \                       
                                                 | |    |                       
                                                CA GCC TGGC
190       770814                                             .....G..CC........T  770832
190       1770749                                            .....G..C.......T..  1770767
190       76547                                              .....G..CC....C.T..  76529
190       2153887                                            .....G..CC......T..  2153905
190       2903075                                            .....G...C......T..  2903057
190       1229585                                            .....G..CC......T..  1229603
190       706239                                             .....G..CC......T..  706257
190       1146132                                           ......G.............  1146151
190       1576425                                                            ...  1576423
190       2774924                                           ..C...G..CC.........  2774905
190       834909    ..A..-..A.....T...G......T......C..A...T...AA.G..CCA........  834976
                                                 \        \                     
                                                 |        |                     
                                           CAAGGTC       AA
190       2059326                                           ......G..CCC........  2059345
190       2072095                                                      .........  2072087
190       2082924                                                      .........  2082916
190       2289320                                                      .........  2289312
190       2618958                                            .....G..CC......T..  2618940
190       826720    ..-..A..A.........--..CA.A..C...C..C.A.T...CA.G.AC..A.......  826662
                                                      \                         
                                                      |                         
                                                     TA
190       1762521                                            .....G..C..A.......  1762503
190       763800                                             .....G..CC......T..  763782
190       1198736   -.G....CA.........G..CC..A..........G.G.A.C.T.A.............  1198800
                                              \    \                \ \         
                                              |    |                | |         
                                              A  GAT                A C
190       1434331                                           .....TG..CC.........  1434350
190       448683                                            ...A.G....C.........  448702
190       458744                                                   ..C..........  458732
190       2023438                                                         ...T..  2023433
190       2025979   C.G...............G..C...AA.........G.G.......GG.ACC........  2026048
                     \                           \ \        \                   
                     |                           | |        |                   
                     C                          CC GGA   AAGT
190       1169979   ..G........A.--...G..CC..A.C.CA..G..G.........G..C..........  1170045
                                                             \                  
                                                             |                  
                                                     GGACAATTT
190       2141709                                                         ......  2141704
190       1489834                                           ......G..CC........G  1489853
190       254465                                            ......G..CC.........  254484
190       1800759                                           ......G..CC.........  1800778
190       1854555                                           ......G.............  1854574
190       1403819   .G-...............G...T..A...                                 1403792
190       2466977                                           ......G..C..A.......  2466996
190       2790564   ..-..C............G......A...                                 2790537
190       568797                                                       ......T..  568789
190       1401593                                           ......G...C.........  1401612
190       1672436                                                      ......T..  1672444
190       1540184                                                      .........  1540176
190       304192                                                        .....T..  304185
190       1766719                                            .....G..CC.........  1766742
                                                                             \  
                                                                             |  
                                                                         TAAAT
162       1933      .GG......CA.......G..GG..A...T...GAC.....T....G..CG.........  2001
                                                               \                
                                                               |                
                                                       GCAACTTAC
162       460097    AGG...........A...G..C...AA..G...G.C...T.G..A....AC.........  460165
                                                               \   \            
                                                               |   |            
                                                          GCAATT AAG
162       300060    .GG...............G..C...A...CC..G........ACA.G..CC.........  300128
                                                       \                        
                                                       |                        
                                               TAGCTTCAG
162       2434601   A.G...T....A......G...G..A...........A.T.G....G..C.......C..  2434533
                                                 \ \    \                       
                                                 | |    |                       
                                                CA GCC TAGC
162       209048    .GA...............G...G.TA...CA..A.C..........G..CC.........  208980
                                                            \                   
                                                            |                   
                                                    TTGACAACT
162       2035057                                           ......G.TCC.A.......  2035038
162       1213710   .G-.T..........A..G..C...A...T...G.CCA...C....T.TC..A.......  1213643
                                                              \                 
                                                              |                 
                                                      AAATACTGG
162       3096817                                           ......G...C.........  3096798
162       2313564   .GA............A..AG.C..TA...T.G.G.C........A.....C.........  2313632
                                                             \    \ \           
                                                             |    | |           
                                                             C TTTAA|
                                                                    |           
                                                                  AGG
162       2530256                                           ......GG..C.........  2530275
162       1952076        .............G..CG.TA...CA..G.C.....G....G..CC.........  1952139
                                                               \                
                                                               |                
                                                       GACTCTTAC
162       3113722   .GG.A.............G....T.AA..T...C.C........A...AGA.A.......  3113654
                                                             \ \        \       
                                                             | |        |       
                                                          CTAC TT     CAC
162       2154370   .GG.........TG...A...C...A...CA..G.C...T......GG..C.........  2154300
                                                           \                 \  
                                                           |                 |  
                                                   TTCAACAAT                TG
162       2643709   .GG...............G......A....A.AG.-.A.T......G..CC..C..T...  2643767
162       3215840      ...............G..GGT.T.......C...A.T....A.G..CC....C.T..  3215775
                                                 \ \    \                       
                                                 | |    |                       
                                               CAA CC AAGG
162       70627     .TG.AA..AT........G...GT.....T...C........C...A..CC...G.T...  70694
                                                       \   \ \                  
                                                       |   | |                  
                                                   AGCCT  AA C
162       2635265      ...........AA..G......AA......C...A.T.G....G..CC...T..T..  2635330
                                                 \ \    \                       
                                                 | |    |                       
                                               CAA CC CAGC
162       2767577   .GA............A..G..C...A...CA..GT.....C..-..A.T.........G.  2767645
                                                                       \        
                                                                       |        
                                                              AGCAAGATCC
162       3280516   A.G...............G..C...A.....CA..GG..T...CA.G..CC...T.....  3280583
                                                 \        \                     
                                                 |        |                     
                                            CAGGGC       AA
162       2135981                                           ......G..CC.....GT..  2135962
162       2066298                                           ......G.TCC.........  2066279
162       2571740   .GA..T...........AG...G..A....A..........                     2571700
162       496044    .GG............A..G...G..A...T...G.......                     496084
162       775666                                             .....G..CC......T..  775648
162       3055705                                           ......G.TCC.........  3055686
162       2390858   .GG...T...........G..C...A...CC..C.....T......G..CC.........  2390921
                                                       \   \                    
                                                       |   |                    
                                                       T AAT
162       3038282                                           ..A...G..CC.........  3038263
162       2157712                                           ......G.ACC.........  2157693
162       2923708                                           ....A.G.A.C.........  2923727
162       2930330                                           ....A.G.A.C.........  2930349
162       2556835                                           ...G..G..CC.........  2556816
162       425016                                             .....G..CC......T..  424998
162       2170477      ...T...........G...G..A...CA..G.C..A....G..G...C.........  2170412
                                                             \                  
                                                             |                  
                                                     CAGCAACTT
162       466857                                            ......G..CC.........  466838
162       2528708                                            .....G..CC.........  2528726
162       2662159   .G-...TA........G.G......A...TC..GTC...T....A.G..CC.........  2662226
                                                             \                  
                                                             |                  
                                                     GGGCAAGTT
162       2619701   -.G.......A.......G..C.......T.....-..........G..CC.........  2619633
                               \                    \        \                  
                               |                    |        |                  
                               A                    A CAGCAACTT
162       2425174   .GG..A.....A......G...G..AA...A....-..........G.TCC..C......  2425242
                                                 \          \                   
                                                 |          |                   
                                                 C  TCAGCAACT
162       2639420   .G-..............AG...G..A....A..GAC.A.T......G.....T.......  2639479
                                                                          \     
                                                                          |     
                                                                          C
162       119175    .G-....CA......A.AG...G..A...T........TT..C...G.GC...A......  119108
                                                   \    \                       
                                                   |    |                       
                                               GGACC CAGC
162       2609817   .GG...........A...G...T..A...T...G.C..T........C.--..C......  2609883
                                                            \                   
                                                            |                   
                                                    TGGGCAATT
162       144994    .GG.A.............G..C..GA.......C...A.....CA.GC.CC.........  145062
                                                 \ \    \                       
                                                 | |    |                       
                                                CC GCC CAGC
162       3218295                                                  ..C......G...  3218283
162       2539660        ............AG...G..AA..T..AG...A.....G..G.AC..........  2539597
                                                             \                  
                                                             |                  
                                                     CAGCAATTT
162       1943840                                                        ....T..  1943834
162       506009    .GG..........T....G..C...A.......C.....T...CA.T...C.........  505941
                                                 \ \    \  \                    
                                                 | |    |  |                    
                                               CAA CC   C AAT
162       2275653                                                        .......  2275659
162       237769                                                   ...C.........  237757
162       1996226       ..............GG.C...A...T....------..CA..G..CC.........  1996275
162       3026642   .GG.......A.......G..C.-..T.C.A..C.........A..GG.CC.........  3026576
                                                       \   \  \                 
                                                       |   |  |                 
                                                   CGCCT  AA  A
162       1354489                                           ......G..CC..G......  1354508
162       251942                                            ......G.-.C.........  251924
162       3052564                                                          .....  3052568
162       510078                                                       ..G......  510070
162       1188964                                                      ......T..  1188956
162       911615    ..A...............A..C...A........T........G..A...G.A.......  911546
                                                 \ \      \       \             
                                                 | |      |       |             
                                                CA GCC GCAA       G
162       2001398   .G-...T...........G..CT..A...CA..G.C.......A..G..--...T.....  2001333
                                                            \                   
                                                            |                   
                                                    TCAGCAATT
162       1098472                                                       ........  1098479
162       2964679   .GG............A..G..C...A...CA.AG.C......A...G..CC.........  2964614
                                                             \                  
                                                             |                  
                                                        CAACAC
162       2013895   C.G...............G.CC...A...TC..G.C.A...G.AC.-...--........  2013838
                       \                                                        
                       |                                                        
                       G
162       626311    ..G...............G..C.T.A...CT..GAC..G....-..A.............  626243
                                                                       \        
                                                                       |        
                                                              AACAAGACCC
162       2252968                                                      .........  2252960
162       701309       .............G....C.G..C......A----------...C....--......  701265
162       170447                                            ......G..CC.........  170428
162       182287    ..G.....A.........G..C...A...T..AG.C.....G..T.G..CC...A.....  182354
                                        \                      \                
                                        |                      |                
                                      GGA                  GCAAC
162       2921877                                            .....G.G.C.........  2921895
162       2928665                                            .....G.G.C.........  2928683
162       2890344   .G-............A.AA...G..AA..T...G....T....G..GT.C..........  2890277
                                                                \               
                                                                |               
                                                        CAATTTGGC
162       2897595   .G-............A.AA...G..AA..T...G....T....G..GT.C..........  2897528
                                                                \               
                                                                |               
                                                        CAATTTGGC
162       298841                                                         .......  298847
162       2165046                                                        .......  2165040
162       1846660   -.G..............AG..CG..AA..T...G.C.......A..A.GAC.........  1846725
                                                             \    \             
                                                             |    |             
                                                             C ATTAGC
162       1849322   -.G..............AG..CG..AA..T...G.C.......A..A.GAC.........  1849387
                                                             \    \             
                                                             |    |             
                                                             C ATTAGC
162       2510893   .G-.......A.......G..C...A...CA..G.C..........A.TCC.T...T...  2510960
                                                               \                
                                                               |                
                                                       GCAATTTAG
162       3228650   .G-...............G.GC...A...T...G.C.....-.G.TA....G..AC.T..  3228711
                                                                          \     
                                                                          |     
                                                                       GAGA
162       3186496   ..--......A.GC....G..C..CA...T...G.C.....G..A....CC.........  3186430
                                                               \    \           
                                                               |    |           
                                                          GCAGCC  AGA
162       268597                                                             ...  268595
162       169875    ..-........A..A...G..GG..A.......A.C.......G......C.........  169938
                                                             \     \            
                                                             |     |            
                                                             G  TTAG
162       2581929   ..-............A..G..CTTGA...CA....C......A...G..CC.........  2581996
                                                             \                  
                                                             |                  
                                                     CAGCATGTT
162       3188606   ..-...A...........G..C...A...CA..G.C........A.G..CC.A.T.T...  3188673
                                                             \ \                
                                                             | |                
                                                             C CAACTTCC
162       288158       ...............A..C...A...CA.AG.C.......CA.G...C.C..A....  288218
                                                             \             \    
                                                             |             |    
                                                             C           AAA
162       2846759   .G-...............AT.C.T.AA..T...G..........C.G...C.........  2846826
                                                             \  \               
                                                             |  |               
                                                          TAGC TTATC
162       79927     .G-...............G......A...TC..G.C.....                     79888
162       420870    ..-..A..A.........G...G..C...CA..ATC..........T..CC.........  420937
                                                             \                  
                                                             |                  
                                                     GGGCAATGT
162       2919236   .G-...............G..C...A...T...G.C.....                     2919275
162       2828485   .G-...............G..C...A...T...G.C.......C..G..CC.........  2828552
                                                            \                   
                                                            |                   
                                                    TCAGCAACT
162       1942109   .G-...............GGC.G..A...T...GT........CA.G...C.........  1942042
                                                            \                   
                                                            |                   
                                                    TGGGCAATT
162       2715860      ...............G...G..A...CA..G.C.......CA.G..C..........  2715796
                                                            \                   
                                                            |                   
                                                     TGGCAACT
162       2437965   .GT-..T...........G..GG......T...GAC..........G..CC.A.......  2437898
                                                             \                  
                                                             |                  
                                                     GGGCAACTT
162       207592    ..G.............C.G..C.A.T-.C.A..-..G......CA.G..CC......T..  207651
                       \                                     \                  
                       |                                     |                  
                       G                                     C
162       501766          ............G..CG.GA...T...GAC........A....C..........  501828
                                                             \     \            
                                                             |     |            
                                                             C TTAACAAG
162       503390          ............G..CG.GA...T...GAC........A....C..........  503452
                                                             \     \            
                                                             |     |            
                                                             C TTAACAAG
162       2936650                                           ......G..CC.........  2936631
162       2084382                                          .....A.G..CC.........  2084362
162       2086313                                          .....A.G..CC.........  2086293
162       2555417                                           ...C..G..GC.A.......  2555436
162       170301                                             .....G...C......T..  170283
162       207230                                                       .........  207222
162       2587801                                            ..C..G...C......T..  2587819
162       1073236                                            .....G..CC......T..  1073218
162       1077211                                            .....G..CC......T..  1077193
162       1078037                                            .....G..CC......T..  1078019
162       1994260                                            .....G..CC......T..  1994242
162       2398603                                            .....G..CC...T..T..  2398621
162       2612617                                            .....G..CC......T..  2612599
162       3019865                                            .....G..CC......T..  3019883
162       552409                                             .....G..CC......T..  552391
162       2215503                                            .....G..C..........  2215521
162       2068540   .GA..-............G...GT.A...T...A-----------...AC...G......  2068493
162       2438437                                       ...T......G..CC....CT...  2438460
162       3018939   ..G...............G..--..CC...-..--C.ATT......G..CC.........  3018993
162       2074847                                           ......G..CC.........  2074828
162       3198078                                                        .......  3198072
162       55116                                              .....A..CC.........  55134
162       1940074                                                        .......  1940080
162       450796    .G-...............G...G..A.....GCC...AT..G....G..CC.........  450860
                                                 \          \                   
                                                 |          |                   
                                                CA       AATT
162       2101212      ..A............G..C...A.............T...GA.G..CC.........  2101277
                                                 \ \    \  \                    
                                                 | |    |  |                    
                                               CAA CC   G AAT
162       2526845                                                  ...C.........  2526857
162       3110485                                           ......G...--........  3110468
162       2746621                                         ........G.T.C.........  2746600
162       264272                                                       .........  264264
162       1954236                                                      ..C......  1954244
158       2151007   .GG....CA.........G..C...A...T...G.C.....T.GC....CC.........  2150938
                                                                  \ \           
                                                                  | |           
                                                             ATGTAG AGAC
158       928396    .GG.....A.A.......G....T.A...T...G.CT.........G..CC.........  928328
                                                             \                  
                                                             |                  
                                                     CAGCAACTT
158       114183       ....C..........G..GG..A.......C....G.......G..CC.........  114247
                                                 \ \        \                   
                                                 | |        |                   
                                               CAC C     AACT
158       180430    AGG.....A.......T.G..C...A...CA..G.C.....G....A..CC.........  180364
                                                              \                 
                                                              |                 
                                                        CACTACT
158       1112233   .GG...............G...GA.A...CA..G.CG....-.G.CA.....T.......  1112165
                                                                       \        
                                                                       |        
                                                              CGCAAGACCC
158       3019620   .GG.....C.........G..GG..AA..T.....C...T......G..CC.A.......  3019688
                                                          \                     
                                                          |                     
                                                  TTTGAGCAA
158       1874477                                           ...G..G..CC.........  1874458
158       322038       ............A..G..CC..A...CA..G.C..........G..CC.........  321973
                                                             \                  
                                                             |                  
                                                     CAGCAACCT
158       2180729   .GG.......AA...A..G..AC..A...C...G.C..T..........C..A.......  2180797
                                                             \                  
                                                             |                  
                                                     GGACACCTG
158       3151772                                       ...T......G..CC.........  3151749
158       2341830   .GG.A.T....A......G..C...A...........A.T...CA.G..CC.........  2341898
                                                 \ \    \                       
                                                 | |    |                       
                                               CAA CC TAGC
158       2951455   .G-...............G..CTT.A...C...G.C.....G....G..CC.........  2951388
                                                               \                
                                                               |                
                                                       GCAACTTCG
158       35350                                             ..A...G.T.G.........  35331
158       43196     .G-............A..G..C...A...CC..G.C......AG..G..CC.A.......  43129
                                                            \                   
                                                            |                   
                                                    TCAGCAACT
158       52340     .G-............A..G..C...A...CC..G.C......AG..G..CC.A.......  52273
                                                            \                   
                                                            |                   
                                                    TCAGCAACT
158       3221251                                           ......G..CG.A.......  3221232
158       3235600                                           ......G..CC.........  3235581
158       721073    .GG....CA.........G.C.G.GA...CA..G.........CA.G.T.C...T.....  721006
                                                             \                  
                                                             |                  
                                                      TGGCAATT
158       1938685   AGG...............G...G..A...T...                             1938717
158       2751840   .GG...............G...G..A.............T...CA.G..CC.........  2751772
                                                 \ \    \  \                    
                                                 | |    |  |                    
                                               CAA CC   C AAT
158       475288    .G-......T..T.....G..CC......TC..G.A..........G..CC.....TG..  475355
                                                             \                  
                                                             |                  
                                                     CAGTGACTT
158       2951111                                            .....G..CC......T..  2951093
158       2364546                                           ......G..CC.........  2364565
158       791071                                            ......G..CC.........  791052
158       1132038   ..G...A...A.......G..C...A...TA..G.C..G..C-..-..A.C.........  1131981
158       3193278                                           ....A.G..CC...T.....  3193259
158       3068170                                           ......G...C..C......  3068189
158       3073955                                           ......GT.CC.........  3073936
158       2683937        ...A.........G..C...A...CA..GTC.......CA.G..C..........  2684000
                                                             \                  
                                                             |                  
                                                     GGGCAATTT
158       396184    C.G...............G..C.TGA...CA.AG.C.......CA.T..C..........  396252
                                                             \                  
                                                             |                  
                                                     CAGCAACTC
158       3249839          ...........G..CT..A...CA..GT...........G...G..CT.....  3249778
                                                             \                  
                                                             |                  
                                                     CAACAACTT
158       2275590          ...........G..C...A...CA..A.C.A........G..C...C......  2275651
                                                             \                  
                                                             |                  
                                                     CAGCACCTC
158       613261                                               ...G..C..........  613245
158       2796321                                                      ....C....  2796313
158       167111                                              ....G..CC.....T...  167094
158       1754305   ..G...............G..C...A....A....-........A.G..CC.........  1754373
                                                 \          \                   
                                                 |          |                   
                                                 C  TCAGCAACT
158       1757514   ..G...............G..C...A....A....-........A.G..CC.........  1757582
                                                 \          \                   
                                                 |          |                   
                                                 C  TCAGCAACT
158       3060335   .GG..............AG.CC...AA.....A....A.T...CA.G...G......TG.  3060403
                                                 \ \    \                       
                                                 | |    |                       
                                               CAA CC TAGC
158       1967918   .TG..........G....G...G..A...T...G.......CA.C.A..CC.........  1967982
                                                                   \            
                                                                   |            
                                                               CATAG
158       2632852   -.G...............G..GG..A....A..A...A.....CA.G..CC....G....  2632785
                                                 \     \                        
                                                 |     |                        
                                                 C CACCTCAG
158       2637603   -.G...............G..GG..A....A..A...A.....CA.G..CC....G....  2637536
                                                 \     \                        
                                                 |     |                        
                                                 C CACCTCAG
158       2647401   -.G...............G..GG..A....A..A...A.....CA.G..CC....G....  2647334
                                                 \     \                        
                                                 |     |                        
                                                 C CACCTCAG
158       2306067                                                  ...C.........  2306055
158       2117184         ....A.......G..C...A...G...G..G.T.......G..C..........  2117123
                                                             \                  
                                                             |                  
                                                      GGGAACTT
158       774178    .G-..............AG..CGA.A...CA..GTC..........G..CC...T.....  774111
                                                             \                  
                                                             |                  
                                                     CAGCAATTC
158       2149291   .GG........A......G..C...AA...C..C............G.TCC......T..  2149358
                                                 \      \  \ \                  
                                                 |      |  | |                  
                                              CAAA      A AA C
158       2629357                                                      ..C......  2629365
158       2643909                                                      ..C......  2643917
158       722564    .GG.........T.....G...G..A...TA..G.........G.T.T............  722496
                                            \                \         \        
                                            |                |         |        
                                            C                C   GAGAGCC
158       817403                                                       .........  817395
158       1143880   .G-...............G..C...A...CT..GAC.....T.G..-........C.C..  1143947
                                                                       \        
                                                                       |        
                                                              AGCCAGACCC
158       3316523                                                      .........  3316531
158       703335       ...............G..CG..A.G.T...A.......T.-.CA.....TG......  703270
                                                                        \       
                                                                        |       
                                                               ACCCAGACCA
158       801502    -.G...............G..GGT.A...T..AG.C..........G..CC.A.......  801435
                                                             \                  
                                                             |                  
                                                     CAGCAATGT
158       2468040   -.G...T..........AG...G..AA..CA..G............G...C.--......  2467975
                                                             \                  
                                                             |                  
                                                     GAGTAACTT
158       2408307   .-...............AG..CT....G.C...GTC.......C..G..CC...T.....  2408374
                                                             \                  
                                                             |                  
                                                     CAGCAACTT
158       2128669   .G-............AG.G...G...C...A..GT........CA.GG.CC.A.......  2128602
                                                             \                  
                                                             |                  
                                                     CAGCAACTT
158       2131057   .G-............AG.G...G...C...A..GT........CA.GG.CC.A.......  2130990
                                                             \                  
                                                             |                  
                                                     CAGCAACTT
158       2599826   ..-...............G..C.A..T.C.A..A-...........G..CC.........  2599760
                                                             \                  
                                                             |                  
                                                     TAGCAACTT
158       3237317   ..G...............G...G..A.......C...A........G..CC.........  3237386
                                            \    \ \    \                       
                                            |    | |    |                       
                                            C  CAA CC CAGC
158       3123137   ..G......G........G...GT.A...CA..G.....T...AT....CC.........  3123068
                       \                                     \                  
                       |                                     |                  
                       G                             CAATAATTT
158       2887144   .G-...............G......A...CA..G.......                     2887183
158       3053147      ...............G..C...A...CA..GGC........C.G..CC..G......  3053212
                                                             \                  
                                                             |                  
                                                     GGGCAAGGC
158       868644    .G-...A.....A.....G..C...A.......G..T.........A..CC.........  868576
                                                             \                  
                                                             |                  
                                                    CAGTAAATTT
158       2314155   .G-...T...AA.....AG......AA..CC..G.C..T....CA.G..CC.........  2314223
                                                             \                  
                                                             |                  
                                                    TGGACAAATT
158       2750953   .G-...............A...G..A...C...G.C..........G..CC.........  2750886
                                                            \                   
                                                            |                   
                                                    TCAGCAACT
158       351468       ...............G..C...A...CA..G.C.......C..G.............  351403
                                                            \                   
                                                            |                   
                                                    TCAGCAACT
158       2688915   ..-...............A...G..A...T...A.C.......A..G.A.C.........  2688982
                                                            \                   
                                                            |                   
                                                    TCAGAAATT
158       3065364   .G-...............T..G...A...TA..GA..A.....CA.G..CC.........  3065431
                                                            \                   
                                                            |                   
                                                    TCGGCAACT
158       1884544                                           ......A...C.........  1884525
158       2968490   .GT-..............G..C...AA..T...G.C...A......G..CC.........  2968423
                                                            \                   
                                                            |                   
                                                    CTGGCAATT
158       3240050   .GG...TA.......A..-..CT..A...CA..A.......G.GC.A.............  3239982
                                                                       \        
                                                                       |        
                                                              AATAAGACCC
158       2169041      ...............G..C...A..........G.........G..CC.......--  2168978
                                                \  \        \                   
                                                |  |        |                   
                                               TC GCA    AACT
158       3204050                                            .....G..CC.........  3204068
158       3025914   ..-.........G.....G..C.-...CC..C...A.A.T......G..CC.A.......  3025973
                                                        \                       
                                                        |                       
                                                       GC
158       2343565   ..G.....A......A.AG..C.T.A...T.G....-.......A.G..CC.....G...  2343633
                                                     \       \                  
                                                     |       |                  
                                                     G GGGCAATTT
158       839983                                                       ......TG.  839975
158       3297401                                            .....G..CC..C......  3297383
158       2186412                                            .....G..CC...T..T..  2186394
158       2190204                                            .....G..CC...T..T..  2190186
158       2705899      ...A...........G...G......CC........T......A..CC..A......  2705964
                                                 \      \  \                    
                                                 |      |  |                    
                                             CAAAA      C AAT
158       355729                                            ......A..CGC........  355710
158       3296357                                            .....G..CC......T..  3296339
158       1803582                                            .....G..CC....C.T..  1803564
158       2807433   AGG.......A.......-...TG.......CC.GGG.A..--.A.A..CC.........  2807489
158       1415739                                            .....G..CC......T..  1415721
158       2746988                                            .....G..CC...A..T..  2747006
158       845178                                             .....G..CC..C...T.C  845160
158       2316723                                            .....G..CC......T..  2316741
158       3226828                                            .....G..CC......T..  3226846
158       2787836                                             ....G..CC......T..  2787853
158       3266340                                           ......G.TCC.........  3266359
158       3193780                                         ........G...C.........  3193759
158       745947                                                         ....T..  745953
158       55820     .G-...............G..C...A...CA.----....-----.G..CCAA....T..  55771
158       1799282   .G-...............G..C-....GC.TCC.GG.A.T......G..CC.........  1799341
                                                        \                       
                                                        |                       
                                                       GC
158       1881281   .G-...............GG.GG..A.......C.....T......G.TGC.........  1881214
                                                 \  \   \                       
                                                 |  |   |                       
                                                CA TCA GGGC
158       2679098                                                      .........  2679106
158       1746881                                           ......G..CC.........  1746900
158       1851804                                               ..G..C..........  1851819
158       2943743                                           ......G..CC........G  2943724
158       2475067                                                            ...  2475065
158       2476818                                                            ...  2476816
158       1489912   .GA..-............G..CC..A.......C.....T......G..--.C.....G.  1489977
                                                 \ \    \  \                    
                                                 | |    |  |                    
                                               CCA CC   C AAT
158       2735016                                                        ....T..  2735010
158       733784                                                       .........  733776
158       2921829                                                      ......T..  2921837
158       1820390                                           ......G..C..........  1820371
158       1936497                                                      .........  1936505
158       3161215                                           ......GGT.C.........  3161196
158       3045164                                                        .......  3045170
156       3228914                                           ...G..G..CC.........  3228895
156       2258462   .-G.......T.......A..C...A...........A.T...A..G..CA.....A...  2258529
                                                 \ \    \                       
                                                 | |    |                       
                                                CA GTC CAGC
156       3061118                                           ......A..CC...T.....  3061099
156       3064601                                           ......A..CC...T.....  3064582
156       3100703   ..G...............G...G..A...T...G.C...                       3100665
156       2176264   A.G.A.............G.C.GA.AA..T...G.C..........G..CC...G.....  2176196
                                                             \                  
                                                             |                  
                                                     CAGTAACAA
156       238399                                            ......G..CC.........  238418
156       2031213   .GG...........A...G..C.T.A...G...GTC.....T.A..G..CC....C....  2031145
                                                              \                 
                                                              |                 
                                                      CCTATCTTC
156       1613688   .GG........A......G...C..A...T...G.C..........G.A.C.........  1613620
                                                             \                  
                                                             |                  
                                                     GGGCAACTT
156       610346                                        ...T..C...G..CC...A.....  610369
156       2788776                                           ......A.T.C.........  2788757
156       752472    .GG..A....A.......G...G..A...T...G.C..........G.TCC....A....  752404
                                                             \                  
                                                             |                  
                                                     CAACAATGT
156       3093079                                           ......G..CC.........  3093098
156       1640657                                       ...T.T....G..C..A.......  1640634
156       1456316                                           ......G...C.........  1456335
156       2021456   .GG.A................A...AA..CA..G.C..........G..CC.........  2021388
                                                            \                   
                                                            |                   
                                                    TCAGTAATT
156       2196483   ..-...........A.----...G...CC..CC..A.A.T......G.TCC.T.......  2196427
                                                        \                       
                                                        |                       
                                                       GC
156       3303369                                            ..C.....CC.........  3303387
156       1752966   .TG...............A..C....T.C....CG..A.TA.T...G..CC.........  1752899
                                                   \    \                       
                                                   |    |                       
                                                 TGA TAAAC
156       2125845   .GG.........T.A...G.C.G..A...CA..G.C.....G....G..CC.........  2125913
                                                            \                   
                                                            |                   
                                                    TCAGCAACT
156       3136432   .GG..AT...........G..GG..A...CC..G.C.......CA.A..CC.........  3136500
                                                            \                   
                                                            |                   
                                                    CAGGCAATT
156       1640432                                       ...T.T....G..C..A.......  1640455
156       3056986   .GG..............AG......A.......G........A......CC...T.....  3056918
                                                            \                   
                                                            |                   
                                                    TCAGCAATG
156       1023480                                           ......A...C.........  1023499
156       1599504   .G-...............G..C..CA....A....A...A..TA..G..CC.........  1599437
                                                 \      \   \                   
                                                 |      |   |                   
                                                 C  CCCTC ATT
156       1475541   -.G............A..G..C...A...G...G.C.......A..G.AGC.....T...  1475474
                                                            \                   
                                                            |                   
                                                    TCAACAATT
156       3168807   .GG...............G..CC..A...T...A.C.......CA.GG............  3168739
                                                             \                  
                                                             |                  
                                                     CAGCAACTT
156       2796245                                            .....G...C......T..  2796227
156       2362963   AGG...............A..C...A...T...G.........G..G..CC.A....T..  2363031
                                                            \                   
                                                            |                   
                                                    TCAGCAACT
156       1133580                                            .....G..AC.A...TT..  1133598
156       1636313                                          .......G..CC.........  1636293
156       2111615      ...............G..C...A...CA.AG.C...T...G..G..CC.A.T.....  2111674
                                                           \                    
                                                           |                    
                                                         AAG
156       2865441                                            .....G..CC......T..  2865423
156       3300935                                           ......G..CC.........  3300954
156       1222357                                           ......G..CC.........  1222376
156       2640393                                           ......G..CC.........  2640412
156       351716                                            ......G..AC.A..C....  351697
156       1595724                                           ......G...C...TG....  1595705
156       2152909                                           ......G..CA.........  2152928
156       139048                                            ......G..CC.........  139067
156       1134371                                           ....A.G..CC.........  1134352
156       3244734                                           ......G.TC.CA.......  3244753
156       3287548                                           ......G.TC.CA.......  3287567
156       788972    ..-........A......G..AG..A...T...G.-..........G..CC.A.A.....  788906
                                                             \                  
                                                             |                  
                                                     CAGCAATTT
156       2134654      ...........A...G..C...A...CA..G..G.........GG.CC.........  2134589
                                                             \                  
                                                             |                  
                                                     CAGCAATTT
156       2649162                                            .....G..CC..A......  2649144
156       2349919   .GG...............G...C..A...CC..A....G.......G..CC.........  2349987
                                                      \     \                   
                                                      |     |                   
                                                  ACAAC  AAAA
156       2177404   .G-........T-.....A..C.A.A...CA..C.C.......G..G..CC.........  2177346
                                                             \                  
                                                             |                  
                                                             C
156       1752770   -.G.......A......AG..GG..AA..TA..A.C.....CA.C.-...........G.  1752703
                                                                       \        
                                                                       |        
                                                              AGCAAGGGCC
156       2184629                                                        ......C  2184623
156       1842073                                                      .........  1842065
156       3057958   .G-.......AA......G...G..A...T...G.C.A.T....A....AC....C....  3058025
                                                             \     \            
                                                             |     |            
                                                             C TTAGGAAG
156       3103918                                                  ..C...C......  3103930
156       1666442   .-G..A.......T....G......AA.CCA..G.........CA.G..CC.........  1666509
                                                            \                   
                                                            |                   
                                                    TCAGCAATT
156       1689965                                                      .....TT..  1689957
156       2189078                                                             ..  2189079
156       2551963                                                      .........  2551955
156       2560423         .....C......G...G..C...T...G.......CA..G...C..C.......  2560485
                                                               \    \           
                                                               |    |           
                                                          ACAATT  AGG
156       2934973                                                     .....A....  2934982
156       2435469                                                             ..  2435470
156       2893715                                                      ......T..  2893723
156       2173743   .GG......CA.......G...TG..T.C.A..-.C....AG....G..CC...A..T..  2173682
                                         \                 \                    
                                         |                 |                    
                                         C                GT
156       1534056                                                      .........  1534064
156       2685058                                                        .......  2685052
156       220886                                                      ..........  220877
156       3233587   .GGT..............G...G..A...T...G.C.......CA.G..C..C.......  3233519
                                                             \                  
                                                             |                  
                                                     CAGCAACTT
156       2444240   .GG....A..........G...G..A...G...G.C......A...G..CC.........  2444172
                                                             \                  
                                                             |                  
                                                     CAGCAATTT
156       2464497   .GG....A..........G...G..A...G...G.C......A...G..CC.........  2464429
                                                             \                  
                                                             |                  
                                                     CAGCAATTT
156       1306041                                           ......G..CC.........  1306022
156       746827       ..A............G..C.......G...G.C........C.G.TCC.A....C..  746762
                                                            \                   
                                                            |                   
                                                    TCAGCAATT
156       3173317   .GG.A.............G..GG...A..G...G.C.......CA.G..CC.........  3173385
                                                             \                  
                                                             |                  
                                                     GGGCAACTA
156       3152465   .GG...............A..AG..AC..T...G.C............T.C......C..  3152397
                                                             \ \   \            
                                                             | |   |            
                                                             C CAAGA
                                                                   |            
                                                                 AAG
156       3192646                                                       ........  3192639
156       2467562      ..A......T..A..G...G..A...CA..G.C.....T....A.AC..........  2467497
                                                                \               
                                                                |               
                                                        CAACTTATT
156       1461097   ..G.....A.......G.G..C...A...CA..G.C........A.G...C.A.......  1461028
                                                            \                   
                                                            |                   
                                                   CTCAGCAACT
156       3130175                                                        .......  3130181
156       2726034   A.G.....A.........T..C...A..G.A....-........A.G.TC..........  2726101
                                                              \                 
                                                              |                 
                                                      GACAACTTT
156       2791775   ..-...............A..CT..A...T...G.C...A....A.....C.........  2791838
                                                             \     \            
                                                             |     |            
                                                             C  TTAG
156       2390275      .......A.TT....G......A.......G.C..........G..C......T.C.  2390210
                                                             \                  
                                                             |                  
                                                     CAGCAACTT
156       498931    .G-...............A..........T..TA.C.....                     498970
156       1521611   ..-.........T.....G...G..A...T...G.C..T....CA.G..CC.........  1521678
                                                             \                  
                                                             |                  
                                                     CAGCAATTT
156       2637966   .G-..C............G....T.A...T...G.C.......CA.G..CC.........  2638033
                                                             \                  
                                                             |                  
                                                     CCTCAACTC
156       380362       ...A.......A...G...CT.A...G...G.C.A........AG.CC..A......  380427
                                                             \                  
                                                             |                  
                                                     CAGCAACTT
156       559242    .G-.........T.....G...GA.A...CA.AG.........---..A.C.........  559298
                                                             \                  
                                                             |                  
                                                             C
156       1234659   .G-..A............G..GG..A...CA..GTC.....G..A..T..C.A.......  1234726
                                                             \       \          
                                                             |       |          
                                                             G AGAAAGTG
156       2998598   A.-..C......A........C...A...T..AG.C...G......G..CC...G.....  2998665
                                                             \                  
                                                             |                  
                                                     TGGCAACTT
156       533521    .G-...............G..C...A...T...G.C.A........G..CC.........  533454
                                                            \                   
                                                            |                   
                                                    TCCACAACT
156       2999968   .G-...G...........G...G..A...T...G............G..CC.........  3000044
                                                            \                \  
                                                            |                |  
                                                    TCAGCAATT        AATATAAAT
156       1465095                                            .....G...G......T..  1465113
156       2666017                                            ..C..G..C..........  2666036
                                                                             \  
                                                                             |  
                                                                             T
156       3308441                                           .....GG..CC.....G...  3308422
156       3319438                                           .....GG..CC.....G...  3319419
156       1385870   ..G...........CA..G......A.....CC....A........G..CC.........  1385940
                            \                    \      \                       
                            |                    |      |                       
                            T             CAAAGGCC     GC
156       2488522                                         ..C...A.G..CC......T..  2488543
156       1025758                                           ...A..G..C..........  1025739
156       2967191   .GG...............G....T.AA......                             2967159
156       2385850                                                       ........  2385857
156       2166786                                                  ...C.........  2166774
156       1100940                                            .....T..CC......T..  1100958
156       2794787                                            .....G..CC......T..  2794805
156       113262                                             .....G...C....C.T..  113280
156       2234894                                            .....G..CC......T..  2234876
156       3297221                                            ........CC......T..  3297203
156       1437703                                                  ...C.........  1437691
156       1439375                                                  ...C.........  1439363
156       1657350                                            .....G..CC..C...T..  1657332
156       2134778                                            ....CG..C.......T..  2134796
156       3083548   .G-...............G....T.AT.C.A..C.-..........G...C.........  3083614
                                                             \                  
                                                             |                  
                                                     CGGCAACTT
156       2898727                                           ......A...C.........  2898708
156       3113322                                           ...C..G..CC........T  3113341
156       2109638   .G-............-..T..C....A..CA......AG.......G..CC.A...T...  2109704
                                                     \      \                   
                                                     |      |                   
                                                 GCCAA   AATT
156       2301353                                           ......G..CC...T.....  2301372
156       3036739                                            ...C.G...C......T..  3036721
156       1000514                                            .....G..CC.........  1000496
156       2668771                                            .....G..CC......T..  2668753
156       3205982                                            .....G..CC.....TT..  3205964
156       471871       ...............GG..G..A....A.....----...CA.G..CC......C..  471924
                                                    \                           
                                                    |                           
                                                    A
156       2260570                                               ......--.....C..  2260583
156       461669                                                   ...G......TG.  461657
156       3164170      ..A............G..CT..A...CC........A......G...C.A.A.....  3164103
                                                   \    \   \                 \ 
                                                   |    |   |                 | 
                                               TGACC    T ATT                CC
156       2693677                                                      ......T..  2693685
156       1056001                                                      .........  1056009
156       998850                                                       .........  998858
156       2139322                                               ..G..C.A........  2139307
156       1694252                                                      ...T.....  1694244
156       3072926       ...........A.AG...T-...A.T...G.C.AT..G.AC.A.-..A...C....  3072979
156       740663                                                       ......T..  740655
156       1351790                                                      ......T..  1351782
156       1880626                                            .....G...C......T..  1880646
                                                                              \ 
                                                                              | 
                                                                             CT
156       2842105                                                      ......T..  2842113
156       1020846                                                      .........  1020838
156       2486039                                                      .........  2486031
151       2978662   C.G........A......A...G..A...GA..G.C.....T....G..CC.........  2978729
                                                             \  \               
                                                             |  |               
                                                             C ATTTTAA
151       3324661      ..A............G..C...A...CA..G.C........A.G.TC..........  3324597
                                                             \                  
                                                             |                  
                                                      GGGCATGT
151       2556782                                           ......G...C.........  2556763
151       3081162   .G-...............G..CT..A...CC..G.C.......CA.G..CC.........  3081229
                                                             \                  
                                                             |                  
                                                     CAACAACTT
151       2907574   .GG.....A...A.....GC.C...A...G...G.C.......CA.G..CC..A..G...  2907642
                                                            \                   
                                                            |                   
                                                    TTAGAAATT
151       2900461   .GG.....A...A.....GC.C...A...G...G.C.......CA.G..CC..A..G...  2900529
                                                            \                   
                                                            |                   
                                                    TTAGAAATT
151       3011232                                                  ..C..........  3011220
151       2764358                                           ....A.G..CC.........  2764339
151       2770807                                           ....A.G..CC.........  2770788
151       2034355                                              ...G..CC.........  2034339
151       2015166                                            .....G..CC......TC.  2015148
151       3325659   .G-..AG........-..GG..G..A...CA.AG.C.......A.CA..CC.T.......  3325717
                                                             \                  
                                                             |                  
                                                             T
151       458821    ..-...............G..CC..A...TA..G.C.......CA.G..CC...T.....  458754
                                                             \                  
                                                             |                  
                                                     GAGCAATTT
151       480245    ..-...............G..CC..A...TA..G.C.......CA.G..CC...T.....  480178
                                                             \                  
                                                             |                  
                                                     GAGCAATTT
151       1278961   T.G...............A..-.G.A.C..A.C....A.T......G..CC.........  1279021
                                                       \                        
                                                       |                        
                                                      AG
151       2506799   -.A..............AG...C..A...CA..A.C.......A..G..CC.........  2506866
                                                             \                  
                                                             |                  
                                                     CAGCAACTC
151       3117209                                                      .........  3117201
151       3122891                                                      .........  3122883
151       1886090   .GA...............G..C...A...                                 1886118
151       2111759                                                  ..C..........  2111747
151       1410378   .G-...............G...GA.A...CT..G....T.......G.............  1410319
                                                             \                  
                                                             |                  
                                                             C
151       3076805   AGG...............G..C.T.A...CA.AG.C..........GG.CC.A.......  3076873
                                                             \                  
                                                             |                  
                                                     TAGCAATTC
151       3122483                                                      ......T..  3122491
151       3125117                                                      ......T..  3125125
151       1410076                                            .....G..CC...T.....  1410094
151       3315743   .G-...............G...G..A...CA..G.C..........GG.CC......T..  3315676
                                                            \                   
                                                            |                   
                                                    TCAACAAAT
151       2889065   ..G...........AA..G..C...A...G...G..G.G.......G.T...........  2889133
                                                       \    \           \       
                                                       |    |           |       
                                                    AGGT AATA           T
151       602812    -.G.A....G.AT.....G...G..A...CA..G.C.....C....T..CC.........  602745
                                                              \                 
                                                              |                 
                                                      AGCAACTTG
151       641478    .GG...............G..C...A...CA..G.C........T.G.TCC..C.....G  641545
                                                            \                   
                                                            |                   
                                                     TAGGTAAT
151       650487    .GG...............G..C...A...CA..G.C........T.G.TCC..C.....G  650554
                                                            \                   
                                                            |                   
                                                     TAGGTAAT
151       2875540   .G-...G...A.......G..C...AT..T...AAC.....G.-..A.............  2875607
                                                                       \        
                                                                       |        
                                                              AGCAAGACCC
151       684949    .G-.......A...A...G..C...A...T...G.C..T....CA.G.ACC.........  685008
                                                             \                  
                                                             |                  
                                                             C
151       3052979   .G-...............G...GTGAA..CA.AG.C.......CA....CC.........  3053046
                                                             \     \            
                                                             |     |            
                                                             C TTAACAAG
151       3309123                                           ......G..CC.A.......  3309104
151       963603    .G-.............C.G...G..A...T...G.C.......CA.G...C.....T...  963670
                                                            \                   
                                                            |                   
                                                    TCAACAACT
151       2113507                                            .....G..CC......T..  2113525
151       1045118                                                      .........  1045110
151       3121406                                                      ......T..  3121398
151       3124117                                                      ......T..  3124109
151       2104063                                            .....G..CC......T..  2104045
151       1324750                                                             ..  1324751
151       2599520                                            .....G..CC......T..  2599538
151       2788190                                           ......G.TAC......C..  2788209
151       1561192                                                      ..C......  1561200
151       1566400                                                      ..C......  1566408
151       1571566                                                      ..C......  1571574
151       2874527                                           ......G..CC.........  2874508
151       1423956                                               .......CA....T..  1423971
151       756098    .GGT.......A......G..C...A.......C.G.A........G..CC.A....T..  756170
                                                 \ \         \                  
                                                 | |         |                  
                                               CAA CC AGGTGCTA
151       1916857                                            .....G..C.......T.C  1916875
151       1927371                                            .....G..C.......T.C  1927389
151       2392995                                                        .......  2393001
151       3202580                                                      ......TC.  3202588
112       3787875   ..-...T...........G...G..A...T...G.C..........A..C....A.....  3787808
                                                             \                  
                                                             |                  
                                                     CAGCAACAT
112       3248624   .GG.......A....A..G...C..A...CA....C....                      3248663
112       2135597                                         ....A...G..C..........  2135576
112       618716    .GG..A............G...G..A...T...G.C.......CA.G...C..CT.....  618648
                                                            \                   
                                                            |                   
                                                    TTAGCAATT
112       3369483   .GG...............G...G..A...T...A.C......                    3369442
112       1913589                                       ...T......G..CC.........  1913612
112       854854    .GG...............G..C...A...CA..G.C.A...-.G.CA.............  854786
                                                                       \        
                                                                       |        
                                                              GGGAAGATCC
112       3141819   .GG.AT...........TG...G..A...CA..G.C.....-----..----.....---  3141866
112       1156022   ..G.A.............G..C...A...CA..G.C..........G...C.........  1156090
                                                            \                   
                                                            |                   
                                                    TCAGCAATG
112       3170504   .G................G..C...AA..CA..........                     3170544
112       1467280                                         ........G..CC.........  1467259
112       2166604                                           ......G..CC.T.......  2166585
112       3620882                                           ......G..CC.........  3620863
112       28826                                             ...C..G..CC...T.....  28807
112       1082976                                           ..A...G..CC.........  1082957
112       2933767      ..................C.T.A...T...A.C..........G.TCC.........  2933701
                                  \                          \                  
                                  |                          |                  
                                  A                  GGGCTACTT
112       3282920       ..............G..C...A...CA..G.C.A.....CA.G..C..A.......  3282856
                                                             \                  
                                                             |                  
                                                     CAGCAACTT
112       2005312   AGG..............CG..C....T..GAG......G.A..----...C.........  2005371
                                                       \                        
                                                       |                        
                                                    AATT
112       2005928   AGG..............CA..C....T..GAG......G.A..----...C.........  2005987
                                                       \                        
                                                       |                        
                                                    AATT
112       1378180   ..G.....C..A......G...GTG.A.CCA..G.C.C...G.G..-.............  1378248
                                                                       \        
                                                                       |        
                                                              AGCAAGACCC
112       1379673   ..G.....C..A......G...GTG.A.CCA..G.C.C...G.G..-.............  1379741
                                                                       \        
                                                                       |        
                                                              AGCAAGACCC
112       1166614                                            .....A..C..........  1166632
112       3204208       ..............G...G..A...CA.AG.........CA....CC.C.......  3204145
                                                             \     \            
                                                             |     |            
                                                             C GGAGAGG
112       401929    .GG...............G..C.......T...GA......                     401889
112       1236257                                                  ...C.........  1236245
112       3742438                                                      .........  3742446
112       3341420                                                      .........  3341428
112       2040723   .GG...........A...G..GG..A...T...G.C..T.......G..CC..A......  2040655
                                                             \                  
                                                             |                  
                                                     GGGTAATTC
112       2046761   .GG...........A...G..GG..A...T...G.C..T.......G..CC..A......  2046693
                                                             \                  
                                                             |                  
                                                     GGGTAATTC
112       2052366   .GG...........A...G..GG..A...T...G.C..T.......G..CC..A......  2052298
                                                             \                  
                                                             |                  
                                                     GGGTAATTC
112       3328327                                                            ...  3328325
112       2909584   ..G.A.......A....TT..CT..A...T...G.C.......CA.G...G.........  2909516
                                                             \                  
                                                             |                  
                                                     CAGAAACTT
112       2060206   -.G...G.A....T....G..GG..A.......G...A........G.G.....G.G...  2060139
                                                            \                   
                                                            |                   
                                                    CTGGAAACT
112       1980986   AGG...............-......A...T...G.C.....                     1981026
                                           \                                    
                                           |                                    
                                           G
112       1352007   .G-.......AT......G...C..A...CA..G.C.....G.-..A..CC.........  1351950
112       1530596   .G-.........AG....T..CC..A...CA..G.C.A.T......G..CC.A...T...  1530663
                                                             \                  
                                                             |                  
                                                     CAACAGTTT
112       1465153   .G-...............G...C..A...TA..G.......                     1465114
112       3737961   .-G.......A...T...G..C...A...T...G.C.....G....G..AC.........  3737894
                                                            \                   
                                                            |                   
                                                    TCAGAAACT
112       3263909   .G-........AT....AAC..G..A...T...G.C..........G.ACC.C.......  3263842
                                                             \                  
                                                             |                  
                                                     GGGCAACTC
112       3468973   .GG...............AG..G..A...T...G.C.--A......G...GCA.......  3469030
112       3373218   ..--.......A......G...C..A...T...G............G...CCA.T.....  3373284
                                                             \                  
                                                             |                  
                                                     CAGCAACTT
112       633855    .GG-..............A..C...A...CA.....G....                     633894
112       3236387                                                             ..  3236388
112       3336550   .GT-.A............G..CC..A...GA..G.C.......CT.G.TC..A.......  3336483
                                                            \                   
                                                            |                   
                                                    CAGGTAATT
112       1141741   .G-..........T....GG.C...A..........CCA.......G..CC.........  1141808
                                                 \  \       \                   
                                                 |  |       |                   
                                                TC TCA   AATT
112       3296201   .G-...............G..C.T...CC..CC..-.......A..G...C.........  3296140
                                            \              \ \                  
                                            |              | |                  
                                            T             AA C
112       3296744   .G-...............G..C.T...CC..CC..-.......A..G...C.........  3296683
                                            \              \ \                  
                                            |              | |                  
                                            T             AA C
112       3293370                                                            ...  3293372
112       1233305                                            .....G..C.......T..  1233323
112       3237086                                               ......--........  3237073
112       1984495                                            .....G..CC......T..  1984477
112       3649131                                            .....G..CC.....TT..  3649113
112       135373                                             .....G..CC......T..  135355
112       1527073   ..-....A......A...G......A...CA..G............G.TCC.........  1527140
                                                       \   \  \                 
                                                       |   |  |                 
                                                  CAATCT  AA  T
112       3019013                                           ....A.G..CA.........  3018994
112       3041710                                           ....A.G..CA.........  3041691
112       2346262   ..-.........A.....A..C...AC..G.........A..ACA........C......  2346328
                                                     \      \                   
                                                     |      |                   
                                                 GCCAA    ACT
112       3312446   .GG............A..G..GG..A.............AA.T...G...C.........  3312379
                                                 \ \    \       \               
                                                 | |    |       |               
                                               CAA TC  TC       T
112       972047    .G-...............G..CG..............A.T..A...G..CC......T..  972114
                                                 \ \    \                       
                                                 | |    |                       
                                                CA GCC CAGC
112       3780117   .T-...............G..CC..A....C......T.T...G..G.TCC.........  3780050
                                                  \     \                       
                                                  |     |                       
                                              AATGG  GGGA
112       3219900                                            .....G..C.......T..  3219918
112       704346                                             .....A..CC...G..T..  704328
112       3344082   ..A..-............G..C...A...T...C.....T......G..CC.........  3344149
                                                     \    \                     
                                                     |    |                     
                                                 GCCAA GCAA
112       3400215                                                  ..C..........  3400227
112       616035                                                       .........  616027
112       2236086                                                       .....T..  2236079
112       2504430                                                      ......T..  2504422
112       3204807                                                      .........  3204799
112       3370024                                                      .........  3370032
71        3458798   .GG...............A...G..AA..TA..G.C.......CA.A.TC..........  3458730
                                                             \                  
                                                             |                  
                                                     CAGCAACCT
71        1745134   .G-..T...........TG...G..A...T....A...G.A.T.T.G..CC.........  1745197
                                                     \                          
                                                     |                          
                                                 GTTGC
71        704746    .GA...A...........G..C...AA..CA..A.C.C.....A.GG..CC.........  704678
                                                             \                  
                                                             |                  
                                                     CAGCAACTT
71        4192990   .GG...............G.C.G..A...CA.AA.C.......CA....CC.A.......  4192927
                                                             \     \            
                                                             |     |            
                                                             C   AAG
71        4196473   .GG...............G.C.G..A...CA.AA.C.......CA....CC.A.......  4196410
                                                             \     \            
                                                             |     |            
                                                             C   AAG
71        3437452                                           ......G..CC.A.......  3437433
71        3442604                                           ......G..CC.A.......  3442585
71        1569444   ..-...........A...G..C...A...CA..GTC.......CA.G..CC.........  1569377
                                                             \                  
                                                             |                  
                                                     CAACAATGT
71        1654323   .G-...............G.......A..CA.AG.C..........G.TC..C.......  1654390
                                                             \                  
                                                             |                  
                                                     CAGCAACTT
71        2477380   .G-...............G....G..T.C.A..C.-........A.G..CC.........  2477313
                                         \                   \                  
                                         |                   |                  
                                         C           CAGCAACTT
71        4190233   .G-...............G...G..A....AG.G.C........A.GG.CC.........  4190300
                                                             \                  
                                                             |                  
                                                     CAGCAACTT
71        263104       ..T.....T......AGCCT..A.......G.C.......CA...G.GA.AT.....  263045
                                                             \     \            
                                                             |     |            
                                                             C    TT
71        2654692                                           ......G..CC.........  2654711
71        2659966                                           ......G..CC.........  2659985
71        2666905                                           ......G..CC.........  2666924
71        2672385                                           ......G..CC.........  2672404
71        2674524                                           ......G..CC.........  2674543
71        1414255                                                      ...G.....  1414247
71        3557491                                            .....G..C..........  3557509
71        207693                                            ......G..CC...T.....  207674
71        3712013                                           ......G..CC.........  3711994
71        2522698   .G-...............G.C.G..A...CC..G.C..........G..CC.........  2522631
                                                             \                  
                                                             |                  
                                                     CAGAAACTT
71        1549748                                           ......G..CC.........  1549729
71        609222    .GG...........AAG.G..C...A...CA..G.....T...CA.G..CC.........  609290
                                                             \                  
                                                             |                  
                                                     TGGCAACTT
71        2167362                                           ......G..CC.........  2167381
71        273373                                            ......G...CCA.T.....  273392
71        3202657                                             ....G..CC......T..  3202674
71        813499    .GA...............G...G..A...T.....C.A.T...AA.G..CC.....G...  813431
                                                     \ \                        
                                                     | |                        
                                               AAAAGGC AA
71        2064015   AGG............A..GT.C...AA..........A.....CA.G..CC.A.......  2064082
                                                 \ \    \                       
                                                 | |    |                       
                                                CA CC CCGC
71        1137912   .G-..T....T.A...G.A..C...A.......C.....T...C..GGTC..........  1137979
                                                 \ \    \                       
                                                 | |    |                       
                                               CAA CC CAGC
71        1145618   .G-..T....T.A...G.A..C...A.......C.....T...C..GGTC..........  1145685
                                                 \ \    \                       
                                                 | |    |                       
                                               CAA CC CAGC
71        22651     ..-.....A.........G..C...A...G...G.C.A..CT.G.CA.............  22715
                                                                       \        
                                                                       |        
                                                                  AGACCC
71        1980075                                                      .........  1980067
71        1680800      ..A............G..CG..AT..T...G.C...T......G..CC...T.....  1680865
                                                             \                  
                                                             |                  
                                                     GGGCAAATT
71        3705373   .G-..A............G..GG..A...CA..G.C......T...A.TCC.........  3705440
                                                             \                  
                                                             |                  
                                                     CAGTAACTT
71        3724986   .G-..A............G..GG..A...CA..G.C......T...A.TCC.........  3725053
                                                             \                  
                                                             |                  
                                                     CAGTAACTT
71        2064748   T.G.A.............G..C...A.......G.C.....                     2064788
71        4135737                                                    ...........  4135727
71        2372372   .GGTCT....A.......G...G..A...T...G.C.....G..T.G..CC.........  2372308
                                                               \                
                                                               |                
                                                           CTAAC
71        3422842                                                      .........  3422850
71        2518969                                                      .........  2518961
71        1469492   .G-....CA....T....G..C...A...CA..G.C..T..G...G...AA.........  1469557
                                                               \       \        
                                                               |       |        
                                                            GCAT     CCC
71        2137809   .GG....CA......C..G...G..A...T...G.C..........G.TCC.........  2137741
                                                             \                  
                                                             |                  
                                                     CAGCAACTT
71        591239                                            ......G..CC.........  591258
71        1580941   .GG...............G..C...AA..CA..G.C.....                     1580901
71        4225984                                                             ..  4225983
71        2314283      ...............G...G..A.........C.....G.----..CC...A.....  2314335
71        3696698                                            .....G...A......T..  3696680
71        4029778   .-G.........A.....G...G..A...T...G.CT....-CA..A.......T.....  4029711
                                                                          \     
                                                                          |     
                                                                 GAATCCCTGC
71        4040644   .-G.........A.....G...G..A...T...G.CT....-CA..A.......T.....  4040577
                                                                          \     
                                                                          |     
                                                                 GAATCCCTGC
71        4045388   .-G.........A.....G...G..A...T...G.CT....-CA..A.......T.....  4045321
                                                                          \     
                                                                          |     
                                                                 GAATCCCTGC
71        1628761   ..-..............AG..C...A...CA..A.C.....-.G.CA.....TC......  1628828
                                                                       \        
                                                                       |        
                                                              AGCCAGGTCC
71        3216861      ............A..G..C...A...G...G.C......C...G..CC.........  3216925
                                                             \  \               
                                                             |  |               
                                                         CAGCA TAG
71        866828    .G-...............G...G..A...CA..G.......                     866789
71        845535                                                       .........  845527
71        2063745                                           ....A.G..CC.........  2063764
71        3951693   ..-...............G..C...AA..T...G.C..........G..CC.T.......  3951760
                                                            \                   
                                                            |                   
                                                    TTGGCTACT
71        4118250                                           ......G..CC.........  4118269
71        4166058   ..G.........T....CA..C...A....C..C...A.....CA.G..CC.........  4166126
                                                 \      \                       
                                                 |      |                       
                                             CAAGG   CAGA
71        841330                                                       ....C....  841338
71        3478134   ..G...............G...CA.......CC..-......C...G..CC.........  3478066
                                         \                  \                   
                                         |                  |                   
                                   GGGAAAT                ACT
71        4039782   .G-..A...............GG..AA..T...G.C...T......G...C.....T...  4039849
                                                          \                     
                                                          |                     
                                                  CTTGAACAA
71        4117654         ............G..C.A..T..GA...TC.......CA.G..CC...G.....  4117592
                                                             \                  
                                                             |                  
                                                     GGGCAATTT
71        2158819   .GA..-............G..C...A...T...G.C.....C....G.ACC.........  2158752
                                                            \                   
                                                            |                   
                                                    TGGACAACT
71        1387319   .GG...............G..CG..A.......C...A.T...G..G..CC.........  1387251
                                                 \ \    \                       
                                                 | |    |                       
                                               CAA CC TAAC
71        645114    .G-...............G...G..A.......C.....T......G..CCC........  645047
                                                 \ \    \  \                    
                                                 | |    |  |                    
                                               CAA CA   C AAT
71        851727                                             .....G..CG......T..  851745
71        3558095   .G-...........A...G.GGCA...CC..CC..C.A.....CA.G..CC..C......  3558035
                                                       \                        
                                                       |                        
                                                      AG
71        362221                                          ........G.AAC.........  362242
71        3624372                                           ......G..CC.........  3624353
71        3741360                                            .....G..CC......T..  3741342
71        1920147                                           ...A..G..CC.........  1920128
71        2437712                                            .....G..CC......C..  2437694
71        2693529                                            .....G..C.......T..  2693511
71        2014430                                                       ........  2014423
71        832138                                             .....G..C.......T..  832120
71        1544871                                           ..T...G...C...G.....  1544890
71        1548194                                                      .........  1548186
71        4179375                                            .....G..CC......T..  4179357
71        1714688                                           ..A...G..CC.........  1714707
71        592990    .GG...............G...G..A....A....-.....                     592949
                       \                         \                              
                       |                         |                              
                       G                         C
71        1537516                                            .....G..C...C......  1537534
71        3537693                                                      ......T..  3537685
66        3890376   ..-..T.CA.........A...G..A...CA..G.C.A.T...CC.G.............  3890434
66        1406561                                            ..C..G...C.........  1406543
66        75064     .GG..A..A.......G.G.CCC..A...CA..G.C.......G..G...C..CT.....  74996
                                                             \                  
                                                             |                  
                                                     GGGCAACTT
66        83840     .GG..A..A.......G.G.CCC..A...CA..G.C.......G..G...C..CT.....  83772
                                                             \                  
                                                             |                  
                                                     GGGCAACTT
66        695929    .GG...G...........G..C...A...CA..G.C.....                     695969
66        3897571   .GG.........G.....G......A...CT..G............G..AC.........  3897503
                                                            \                   
                                                            |                   
                                                    TCAGCAACT
66        1256688   .G-........A.....CGG..C..A...CC..A..G.A.......G..CCA....TG..  1256622
                                                       \    \                   
                                                       |    |                   
                                                    AGCT AATT
66        1211143   .GG....G..........G...G..A...CA..G.C.....                     1211103
66        782447    .GG........A......G...G..A...T...G.C.......CA.G.TCC.........  782515
                                                             \                  
                                                             |                  
                                                     CAGCAACTT
66        789277    .GG........A......G...G..A...T...G.C.......CA.G.TCC.........  789345
                                                             \                  
                                                             |                  
                                                     CAGCAACTT
66        801312    .GG........A......G...G..A...T...G.C.......CA.G.TCC.........  801380
                                                             \                  
                                                             |                  
                                                     CAGCAACTT
66        3808203                                           ..A...G..CC.A.......  3808222
66        4232801   .GG...............G.ACT..A...T...G.CCA........G...A.........  4232734
                                                             \                  
                                                             |                  
                                                      GGGCAATT
66        3508616   .T...-............G..CC..AT..G...G.C...T......G..CC..C......  3508549
                                                             \                  
                                                             |                  
                                                     CAGCAACTT
66        2115697   -.G...............G..C.G....C.A....C.A.A......G..CC..C..T...  2115630
                                           \           \                        
                                           |           |                        
                                           T    CGCCTCAG
66        1680398   .G-..T............G...G..A...C...G.C...T......G..CC.........  1680466
                                           \                 \                  
                                           |                 |                  
                                           T         CAGCAACTT
66        996609    A.G...........A...G..C...A...C...G.C.A......A.G..C....T.....  996677
                                                            \                   
                                                            |                   
                                                    TGGGCAATT
66        1105541   .GG.........T..AG.G...G..A...CA..A.C..........G.AC..........  1105473
                                                            \                   
                                                            |                   
                                                    TGGGTAATT
66        219333    ..-........T......G..C........A......AAT...G..G.TCC...A.....  219266
                                                 \    \ \                       
                                                 |    | |                       
                                                 C  GAG TCCAC
66        3305971      ...............G..C.T.A...T...G.C...T..T...A.TCC.....G...  3306036
                                                          \                     
                                                          |                     
                                                  CTTCAGGAA
66        3018472   .G-...............A..CC..A...CA.AG.C..........G..CC.........  3018539
                                                             \                  
                                                             |                  
                                                     CAGCAACTT
66        3642849                                           ......G..C.......T..  3642830
66        1000028   C.A...............G..C...A...T...G.C.......CA.A..CC.........  1000097
                       \                                     \                  
                       |                                     |                  
                       G                             TAGCAACTC
66        4367783   AGG.........G.....G..C...AA..T....TC...T......A..CC.......CT  4367715
                                                    \      \                    
                                                    |      |                    
                                               GGTCAG    AAA
66        4199879      .............CAG...G..AC..T...GGC........A.G..CC..C......  4199814
                                                             \                  
                                                             |                  
                                                     CAGCGACTT
66        4034311                                           ....C.G..CC.A.......  4034292
66        4149575      ...............G.C.G..A..C....G.C.......CA.A..CA...A.....  4149640
                                                            \                   
                                                            |                   
                                                    TGAGCAACT
66        994012                                                   ..C...A..AT..  994024
66        1811460                                           ...G..G..CC.........  1811479
66        4170869     ................G...G..A...T...G.C..........G.TC.......T..  4170937
                           \                                \                   
                           |                                |                   
                          AA                        TCAGCAATG
66        3808891   ..G.....A.....A...G..GG..A.......C...A.T....A.GG.C......A...  3808962
                                                 \ \    \                   \   
                                                 | |    |                   |   
                                               CAA CC CAGC                TAA
66        3872756   .GG.........T.....G..C...A....                                3872727
66        4148958   .GT..............A...C.T.A...T...G.C.AT....CA.G..CC.........  4148890
                                                             \                  
                                                             |                  
                                                     CAGTAATTT
66        2223136   ..G...............G..CC..A...G.....C..                        2223099
66        4316222                                           ......G..CC.........  4316203
66        854533                                            ..T...G..CC.........  854514
66        864730                                            ..T...G..CC.........  864711
66        1721803   .G........CA......G....T.A....A....-.........TA...G.........  1721735
                                                 \           \                  
                                                 |           |                  
                                                 C   CAGCAACTC
66        2222691   ..G...............G..CC..A...G.....C..                        2222654
66        3011409                                                      ..C......  3011401
66        4283582                                             ....G...C.........  4283599
66        1195999                                                      .........  1196007
66        3535821                                              ...G..C..........  3535837
66        1346320   .GG..................CG..A...                                 1346348
66        3545857      ..................C...A...T...AAC.......CA....C....T.....  3545792
                                                             \     \            
                                                             |     |            
                                                             T TTAACAAG
66        2981069                                                      .........  2981061
66        3923760                                                  ...C.........  3923748
66        1995436   .GG...............A...G..A..GT...G.C...T.G....G..C....T..T..  1995504
                                                          \                     
                                                          |                     
                                                  CTTCAGCAA
66        1451039   A.G.......A......AA..C..TA....A....A.C.TA..CA....CC.........  1450971
                                                 \                 \            
                                                 |                 |            
                                                 C          TTACAGAG
66        3324372   .G................A..G.......                                 3324344
66        1425545      ...............G..C...A...T...G.C.....G.AC.A.............  1425603
                                                                   \            
                                                                   |            
                                                                  CA
66        4248412      ..............AG.C.G..A...T.....C..........G.............  4248477
                                                             \  \               
                                                             |  |               
                                                             C TGTATCAT
66        967188       ...T...........G..C...A...T...G.C...T..A...G..CC.........  967124
                                                            \                   
                                                            |                   
                                                     GGGCAACT
66        3541053   .GG........A......G..C...A...CA..G.C.A......A.G...G.........  3541121
                                                             \                  
                                                             |                  
                                                     CAGCAACTC
66        3822036                                           ......G..CC.........  3822055
66        1156916                                                      ......C..  1156908
66        1224474   .GG...............G...C..A...G...G.C..........G..CC.........  1224405
                                          \                  \ \ \              
                                          |                  | | |              
                                          G                  C CAACT
                                                                 |              
                                                               GAA
66        1119072                                                      ......T..  1119064
66        408238                                                      ..A.......  408229
66        1398770   ..-...............G..C...A...CA..G.C.....G.GC.-....AA.......  1398705
                                                                         \      
                                                                         |      
                                                                  CTAGACCA
66        3536939                                                      .........  3536947
66        3818871                                                      .........  3818879
66        1167427   C.A.......A.......G...G..A...CA..G.C..........G..GC.........  1167495
                                                               \                
                                                               |                
                                                       GCAACATAA
66        4125958   .GG...............G...G..A...CAG.A.C......--....A...........  4125892
                                                                       \        
                                                                       |        
                                                               TGGCAAAAC
66        4023174                                                      .........  4023166
66        1243262   .G-...A.....T.....-..C.......T...G.C.......A....----........  1243327
                                                             \                  
                                                             |                  
                                                  CAGCAACTTAAA
66        1135572      ...............G......A...T...C.C.T........G..CC.........  1135507
                                                            \                   
                                                            |                   
                                                    TGAGCAACT
66        3576152   .GG...............G..G...AA..T...A.C..........GT.C.-........  3576085
                                                             \                  
                                                             |                  
                                                     TAATAATTT
66        3898808   .GG.......A......C....G..A.....T.A.C.......GC.AGA.C.........  3898873
                                                             \                  
                                                             |                  
                                                        CAGCAA
66        4094187                                                            ...  4094185
66        1114747   .GG...............G..C...AA..CA..G.C.....-.G.CA.............  1114678
                                                                      \      \  
                                                                      |      |  
                                                               TGGTGAAA    AAA
66        1202169                                           ....A.G..C..........  1202150
66        3537092   .GG........A......G...C..A...CA....A..T.......G..CC.........  3537160
                                                             \                  
                                                             |                  
                                                     CAGCAACTT
66        3929415   .G-..............TG..C...A...CA..A.C.......CA.G...C...T.....  3929482
                                                             \                  
                                                             |                  
                                                     CAACAACTA
66        4217981   .G-...............G...C......G...GTC.....T..A.G....CA.......  4217914
                                                                \     \         
                                                                |     |         
                                                         CAACTAAA     C
66        3611746   .G-...............G..C...A...G...GG........CA.G..CC.A.......  3611813
                                                             \                  
                                                             |                  
                                                     CAGCAACTA
66        1102154   ..--..........C...G..C...A...CA..G.C........-.A.....C.......  1102220
                                                                       \        
                                                                       |        
                                                              AGCAAGACCC
66        2011470      ...............G.G....A...T...A.C....C...T.GT..A..G......  2011531
                                                               \                
                                                               |                
                                                           GCAAC
66        4240319   .GT-..............G..G...A...CA.AG...A...G..A.G..CC...T.....  4240386
                                                               \                
                                                               |                
                                                       GCAACTTAA
66        3972464                                                            ...  3972466
66        4014547   .-......A.........A.C.G..A...CA..G.C.......CA.G..CC.C.......  4014480
                                                             \                  
                                                             |                  
                                                     CAACAACTT
66        3666855   .-................G..C...A...GA..G.C.....                     3666816
66        1200101   -.G...............G..CT.CC...TA....C.....G.C..G..CC.........  1200033
                                                            \                \  
                                                            |                |  
                                                    TCAGCAATT                A
66        3295568   .G-...........A...G...G..A...T...A..G....                     3295529
66        3964735      ...........A...G..C...A...CA..G....T...C.T.G..CC.........  3964674
                                                             \                  
                                                             |                  
                                                         CAGCA
66        1270451      ..........T....GG.C...A...CA..A.C.......GA.G...C.........  1270386
                                                             \                  
                                                             |                  
                                                     CAGCAACTT
66        3990746   .G-...............G..C...A..CT...G.C.....                     3990785
66        1074796   .G-..A............G.C.G..A...C...C..G......A..GG.CC..A......  1074729
                                                             \                  
                                                             |                  
                                                     GGGCAACTT
66        4024521      ...............A..C...A...T...G...A.....CA.G.T.C........G  4024583
                                                             \                  
                                                             |                  
                                                        GGACTG
66        4246247                                                  ..C....T.....  4246235
66        3695029   ..-...............G..CT..A...CA..G.C.....                     3695068
66        664630    .G-...............A...G..A..CT...G.C.......C..A..CC..A......  664697
                                                            \                   
                                                            |                   
                                                    TCAGTGATT
66        1206282   .G-...............G.C.G..A...T...G.C..........G..CC.........  1206215
                                                            \                   
                                                            |                   
                                                    TTAGCGATT
66        3717940      ...............G..C..TA...T...G.C..........G..CC.........  3718005
                                                            \                   
                                                            |                   
                                                    TCAGCAACT
66        4251609      .........T.AA..G..C...A....A..G.C..........G..CC.........  4251544
                                                            \                   
                                                            |                   
                                                    CCAGCAAAT
66        3549448                                                            ...  3549450
66        772443       ...............G.CC...A...T...GGC.......GA.G..C......G...  772507
                                                            \                   
                                                            |                   
                                                     TCACCAGG
66        3476333         ............G..CT..A...T...G.C..........GGTCC......-..  3476272
                                                            \                   
                                                            |                   
                                                    TCAGCAATT
66        3906444   ......AG..TT..-A..--..CG...CC...C...GA.T......G..CC.........  3906386
                    \                                  \                        
                    |                                  |                        
                    GA                                AG
66        3778764                                           ..A...G..CC.........  3778745
66        3921773   ..G...............G..CT.GA...T...-.A..........G.TC..A.......  3921840
                                                             \                  
                                                             |                  
                                                     CTGCAATTT
66        3515170   .-..A.............G......A...........A.TC....GG..CC.....G...  3515237
                                                \  \    \                       
                                                |  |    |                       
                                               TC GCC GGGA
66        3941476                                            .....G..........T..  3941458
66        3533393                                            .....G..CC......T..  3533375
66        2440764                                                      ......T..  2440756
66        2461332                                                      ......T..  2461324
66        4568620                                            .....G..CC......T..  4568602
66        930757                                             .....G..CC......T..  930775
66        938045                                             .....G..CC......T..  938063
66        4242623                                            .....G..CC......T..  4242605
66        3607563   ..G.....T.........G..AG..AA......G.C..........G..AC.........  3607495
                                                 \           \                  
                                                 |           |                  
                                                 T    CACAACTT
66        3971525   ..-..A............G..C...A...G.......A.T......G..CC.........  3971592
                                                     \  \                       
                                                     |  |                       
                                               GCAAGCT GC
66        616965                                            ......G...C.........  616946
66        2836532                                            .....G..C.-.....T..  2836515
66        1730876                                             ....G..CC...A.....  1730893
66        683052                                            ..T...G..CC......T..  683033
66        4300890                                                        .......  4300884
66        4276180   .G-..................C..CA...-C..GGC..-.A.C.T.G..CC...T.....  4276124
66        3539350                                           ......G...C.........  3539369
66        4032192                                             ....G..CC.........  4032175
66        3767039                                           ......G..C...A......  3767020
66        1057256                                                  ..C..A....T..  1057268
66        3816482                                           ......G..CC.....----  3816467
51        2543776   .GG.A...........CAG..C...A...T...G.C...T......G..CC.AC....G.  2543717
51        2136060   .G-.........T.....G..CT..A...........A.T......G..C.....A....  2136126
                                                 \ \    \                       
                                                 | |    |                       
                                                CA GCC CAG
51        2656869         ............A..C......C....GGC...T...A..G.....TC.A....  2656807
                                             \     \                            
                                             |     |                            
                                       AATTCAA    CT
51        458283    A.G...............G.CC...A.C.CA..G.C..........G..CC.A.......  458215
                                                             \                  
                                                             |                  
                                                     GAGCAACTT
51        466084    A.G...............G.CC...A.C.CA..G.C..........G..CC.A.......  466016
                                                             \                  
                                                             |                  
                                                     GAGCAACTT
51        1401180   .GG............A..G..C...A...T...G.C..A.....A..--..AA.GAG.GC  1401122
                                                             \                  
                                                             |                  
                                                             C
51        1415121   .GG............A..G..C...A...T...G.C..A.....A..--..AA.GAG.GC  1415063
                                                             \                  
                                                             |                  
                                                             C
51        4793933                                           ......G...C.........  4793914
51        311882    ..-....C..........G..GG..AA.A...CA..G.G.A.C.T.G..C..........  311819
                                                 \ \                            
                                                 | |                            
                                               CAA CC
51        1497921   .GG...T.....A.....A..CC..AT..C...G.C.......G..GT.CC.........  1497853
                                                             \                  
                                                             |                  
                                                     GGGAAATTT
51        4127144   AGG...............T.AC...A...G...G.C..........G..AC.........  4127212
                                                             \                  
                                                             |                  
                                                     GGGCAACTT
51        2212055   .G-.....A.........G...T..A...CA..G.C.....G............A.....  2211989
                                                               \ \              
                                                               | |              
                                                             AAA TAGCA
51        437627    AGT............A..G...G..A...CA..G.C.......CA.G..CC.....TT..  437557
                                                            \              \    
                                                            |              |    
                                                    TCAGCAACT             CT
51        2463841                                             .......A..........  2463858
51        4823460      ...............A...G..A.......C...A.T......GGTC....A.....  4823525
                                                 \ \    \                       
                                                 | |    |                       
                                               CAA CC GAGC
51        1457972                                       ...T......G..CC.........  1457995
51        2017960   .GG.......AA....G.G..AG..A...C-..C--.A.T......GG.CC..C......  2017904
51        164234    AGG...............G......A...CA..G.A.....                     164194
51        310197    .GG...............G..C...A...T...C.....T....A.G..CC.A.......  310264
                                                   \      \                     
                                                   |      |                     
                                               AGGTC    CAA
51        3164517                                           ......G.TCC.........  3164536
51        4829676            .........G..C...T.C..........G.....A.T..C..A...T...  4829617
                                                 \ \        \                   
                                                 | |        |                   
                                                CA GCC   AATT
51        4850675                                           ....A.G..CC.........  4850656
51        1075047                                           ..T...G.T.C..C......  1075028
51        1338621   .GG.....A.........G...GA.A...CA..G........C...G..CC.........  1338557
                                                             \                  
                                                             |                  
                                                         GTACA
51        3042232   AGG...............G..CT..A...CA..-............GG.C..TC......  3042165
                                                             \                  
                                                             |                  
                                                     CAGCAACTT
51        1952078   .GG...............G...G..A...CA..GAC..........G...C.........  1952010
                                                             \                  
                                                             |                  
                                                     CAACAACTC
51        2526552   .GG..............CAG.C....A..T...G.C.......CA.G..CA.A.T.....  2526484
                                                            \                   
                                                            |                   
                                                    TGGGTAATT
51        2529636   .GG..............CAG.C....A..T...G.C.......CA.G..CA.A.T.....  2529568
                                                            \                   
                                                            |                   
                                                    TGGGTAATT
51        4725570                                                      ..C...T..  4725578
51        3379771                                             ....G.............  3379788
51        2211694                                           .....GG...C.........  2211675
51        4786296                                           ...C..G...C.........  4786277
51        2159098   .-G....A..........G..C...A....C..C.....T..A...GG.CC.....T...  2159031
                                                 \      \  \                    
                                                 |      |  |                    
                                             CAAAG      A AAT
51        2788390                                           ......G.AC..........  2788409
51        3322557   .G-...............G.CC..TA...T...A.C..........G..CA.........  3322624
                                                            \                   
                                                            |                   
                                                    TAAGCAAAT
51        2175512   .GG........T.....AG..C...A.CC..CC.......AG.CA....CC.........  2175585
                                                       \           \            
                                                       |           |            
                                                 AGCAATT     TTAGAAG
51        1807303                                             ....G..CC.........  1807320
51        286755                                                       .........  286763
51        2031197                                              ...G..CC.....G...  2031213
51        2135686                                                  ..C..........  2135674
51        235821    .GG....A.........AG....T....C.A..A.....A...CA.G...C.........  235753
                                             \         \    \                   
                                             |         |    |                   
                                             A     ATCCT  ATT
51        1659336   .GG.A......TA.....G..C...A..GCT..A.C.......CA...G.G.........  1659270
                                                             \     \     \      
                                                             |     |     |      
                                                             C    TT  ACTA
51        227187    .GG...............G......A...                                 227215
51        1955758                                                       ..T.....  1955751
51        4699719   .GG..............AG..C.A.A.......C...A.T...CA.G..CC.A.......  4699787
                                                 \ \    \                       
                                                 | |    |                       
                                               CAA CC CAAC
51        4667570   .TG...........A...G...G..AT......-.C..T....CA...GCAA.G.C.C.C  4667632
                                            \                \     \            
                                            |                |     |            
                                            A                C    TT
51        306813                                                        ..T...C.  306806
51        1143043   .G-....................A.CTC.T...C.....T......G..CC.........  1143110
                                         \         \    \                       
                                         |         |    |                       
                                        GG       GCC CAGC
51        1424966                                                      .........  1424974
51        2638104                                                            ...  2638102
51        1949833                                                     ..........  1949842
51        1756907                                                      ...T.....  1756915
51        1759255                                                      ...T.....  1759263
51        726873    .GG...............A..C...A....A..C.....T...C..G.T.C.........  726809
                                                 \      \  \                    
                                                 |      |  |                    
                                                 C      C AAT
51        1438598                                                      .........  1438590
51        2325057        .............G...G..A...T......G.G.......G..CC.....TG..  2325120
                                                     \      \                   
                                                     |      |                   
                                                 GCCAA   AATT
51        3017820                                                      .........  3017812
51        4846331                                                      .........  4846323
51        399763                                                      ..........  399754
51        2608340                                           ......G..CC.........  2608359
51        2617327                                           ......G..CC.........  2617346
51        4780189   .GG...............G..C...A...TC..G.......                     4780149
51        4044635   .G-.....A.........A...G..A...CA..ATC.A........A...C.T.......  4044702
                                                             \                  
                                                             |                  
                                                     GGGAAATTT
51        4045730   .G-.....A.........A...G..A...CA..ATC.A........A...C.T.......  4045797
                                                             \                  
                                                             |                  
                                                     GGGAAATTT
51        4046825   .G-.....A.........A...G..A...CA..ATC.A........A...C.T.......  4046892
                                                             \                  
                                                             |                  
                                                     GGGAAATTT
51        4054027   .G-.....A.........A...G..A...CA..ATC.A........A...C.T.......  4054094
                                                             \                  
                                                             |                  
                                                     GGGAAATTT
51        4062207   .G-.....A.........A...G..A...CA..ATC.A........A...C.T.......  4062274
                                                             \                  
                                                             |                  
                                                     GGGAAATTT
51        4070029   .G-.....A.........A...G..A...CA..ATC.A........A...C.T.......  4070096
                                                             \                  
                                                             |                  
                                                     GGGAAATTT
51        361751    AGG............A..T...G..A...T...G.C..........G.AA..........  361821
                                                            \           \       
                                                            |           |       
                                                    TCAGCCACT          AA
51        2049619   .GG...............A..C..CA.......G.......                     2049659
51        2054427   .GG...............A..C..CA.......G.......                     2054467
51        2093369                                           ......G.ACC.A..C....  2093350
51        4791514   .GG...........A...G.C.GA.AA..CA..A...A......A....CC.........  4791446
                                                             \     \            
                                                             |     |            
                                                             C TTCAAGAG
51        2943114                                           ......G..C.GA.-.....  2943096
51        1195070                                                      .........  1195078
51        2235218   ..G...............-...G..A...C...G.C.A...                     2235257
51        2257883                                                        .......  2257877
51        2161970                                                      .........  2161978
51        2180033                                                        .......  2180027
51        2201014   -.G...............G..C...AA..T...G.C.....-CA.CA.............  2200948
                                                                       \        
                                                                       |        
                                                               AGCCAGGGC
51        1666480                                                          .....  1666484
51        215818    .G-.....A.T.......G..C.......T...A.C..........G.............  215751
                                                             \                  
                                                             |                  
                                                     GGGCAACTA
51        2162534   .G-.....CT.......AG...G..A...TA..G.C..........G.TCC.........  2162601
                                                             \                  
                                                             |                  
                                                     TGGCAATTT
51        831572    ..-........A......A...G..A...CA..G.C..........G..CC.........  831505
                                                             \                  
                                                             |                  
                                                     CAGCAACTT
51        2160018   ..-.......A.......G...T..A...T...G.C..A..-...CA.T....C......  2159951
                                                                       \        
                                                                       |        
                                                              AACAAAATCC
51        856338    .G-...............G...G......T...GT...T...C.T.G.TC....TG....  856275
                                                             \                  
                                                             |                  
                                                         CAGCA
51        2273726                                               ......G.T...--..  2273713
51        2214953   .G-...............G..C...A..........T.G.......G.TCC.........  2214886
                                                 \ \        \                   
                                                 | |        |                   
                                                CA GCC   AATT
51        4352793                                                      .........  4352785
51        1384363   .G-...............G..C...A...T...G.C.....                     1384402
51        4751704   .G-..C....T...CA.AG......A...T...G.C..........G..C..........  4751637
                                                             \                  
                                                             |                  
                                                     GGGCAATTT
51        206099    ..-...............G...G..A...CA.AG.......                     206060
51        570116    .G-......T.AG.A...G..C...A...T...GACT......CA.G..C....G.....  570183
                                                             \                  
                                                             |                  
                                                     CAGCAACTT
51        2240433                                           ......G..CC.........  2240414
51        267050    .GG........-......G..C...A...CT..G.A.......CA.A.............  267117
                                                             \                  
                                                             |                  
                                                     TTGAAATTT
51        4917719   -.G...............G..C...A...C...G.C.A.A..T...G..C..........  4917783
                                                         \                      
                                                         |                      
                                                    AGGGAT
51        843896    ....--............G..C...A...CA..G.C..........G..CC.........  843829
                     \                                       \                  
                     |                                       |                  
                     T                               GGGTGACTT
51        249728                                          ..C..C..G..CC.....GT..  249749
51        2072255                                           ......GG.CC.........  2072236
51        289106                                                       .........  289098
51        2139348                                           ...C..G..CC......T..  2139367
51        1579838               .....AG...G..A...C...G............G..CC.........  1579782
                                                             \                  
                                                             |                  
                                                     CAACAACTT
51        4727721                                                      .........  4727713
51        4780108                                                        .......  4780102
51        2349709           .........AG....GCA...T...G............G..CC.........  2349769
                                                             \                  
                                                             |                  
                                                     TAGCAACTT
51        2077141                                            .....A..CC......T..  2077123
51        4774137   .G-..A............G...GG.A...........A.T......G.TCC.........  4774204
                                                 \ \    \                       
                                                 | |    |                       
                                                CA GCC CCAC
51        1261268                                           ......G..C..........  1261249
51        2956754                                            .....G...C......T..  2956736
51        3089636                                            .....G..CC......T..  3089654
51        3356030   ..G.........-.....G......A...                                 3356003
51        2038251                                            .....G..GC......T..  2038269
51        2231574                                                     ..........  2231565
51        2752949                                                      .........  2752957
51        4199686   .G-...............A...C..A...CA.C.-....A-..AAC..----........  4199738
51        2240762                                           ......G..CC.........  2240743
51        4761212                                            .....G..CC.........  4761194
51        2166840                                                      ......T.G  2166848
51        3160833   .G-..A....A.......G....T.A...T.......A.T.T....G.A.C.........  3160900
                                                    \  \                        
                                                    |  |                        
                                                    T AGCCTCAG
51        1975981                                                      ...A..T..  1975989
51        1834717                                            .....G..CC......T..  1834699
51        2610775   .G-...............G...T..A...........A.T...CA.G..CCA....A...  2610842
                                                 \ \    \                       
                                                 | |    |                       
                                                CA ATC CAGC
51        2619762   .G-...............G...T..A...........A.T...CA.G..CCA....A...  2619829
                                                 \ \    \                       
                                                 | |    |                       
                                                CA ATC CAGC
51        76122                                             ......G...C......T..  76103
51        970807                                             .....G..CC......T..  970789
51        1820126                                           ......G..CC.A.......  1820145
51        2271090                                           ......G...C.........  2271071
51        3370249                                           ......G..CC...T.....  3370268
51        1058522                                                      ......T..  1058514
51        1730185                                                      ......C..  1730193
14        2822163   .GG...T.T.....C...G.AC...A...T...G....TT.G.CA..T.AGCAA......  2822104
14        2144023   .GG...T...........G...G..A...T...G........A...G..CC...T.....  2143955
                                                             \                  
                                                             |                  
                                                     CAGCAACTG
14        3346968   .GG...............G..GG..A...CA..GTC......C.T.A..CC.........  3347032
                                                             \                  
                                                             |                  
                                                         CATCA
14        1105008   ATG...............G..C.T.A...CT..G.C..........G.ACC......-..  1104941
                                                            \                   
                                                            |                   
                                                    TGGGCAACT
14        2829102   .G................A...G..AA..TA..G.C.....--GC...A...........  2829038
                                                                        \       
                                                                        |       
                                                                  AGATCCC
14        2920418   ..A..A............G......AA..CA..-G..A.T......GG.CC.........  2920360
14        1682481   .GG...............G..C...AA..T...A.C..........G...C...T.....  1682413
                                                            \                   
                                                            |                   
                                                    TCAGCAACT
14        5442800   .CA.......A.......G..C...A...CA..GAC..........GG.CC.........  5442732
                                                             \                  
                                                             |                  
                                                     CAACAATTT
14        1919491          ...........G..CG...A..G...G.C..........G...C.........  1919552
                                                             \                  
                                                             |                  
                                                     CCTCAACTT
14        1628218                                            .....G..CC......T..  1628200
14        2672324   .GG....G.T.......AG.G.G..A...CA..G.C..........G..CC.........  2672256
                                                             \                  
                                                             |                  
                                                     GGGAAATGT
14        5449054                                           ......G..CC.........  5449073
14        1974705                                           ......G.A.C.........  1974686
14        1976161                                           ......G.A.C.........  1976142
14        2845773   .GG...........A...-G..CG...CC..CC.GC.A.....CA.G..CC.C.......  2845833
                                                      \                         
                                                      |                         
                                                     AA
14        3450685   .GG...T...AA.G....G..CC..A...C...G.C........A.T..CC.........  3450617
                                                             \                  
                                                             |                  
                                                     CAACAATTT
14        2022160   .GG........TT.....G..GGT.A...CA..G.C.......CA....CC.....T...  2022092
                                                             \     \            
                                                             |     |            
                                                             C TTAACAAG
14        1485441   .CA...............G..AT..A...T...G.AT.........G...C.........  1485373
                                                             \                  
                                                             |                  
                                                     GGACAACTC
14        2574623   ..G.........T.....G..C...A...T.....A.A...-.GA.A....G.A.A.C.C  2574563
                                                                         \      
                                                                         |      
                                                                        CA
14        1761415   .GG..........T.A..G.C.G..AA..CA.AG..........A.G.ACC.A.......  1761478
                                                             \                  
                                                             |                  
                                                          TAGC
14        2994996   AGG............A..G..CT..A...T...G.C.......CA.G...C.........  2994928
                                                             \                  
                                                             |                  
                                                     CAGCAATTG
14        2985886   AGG............A..G..CT..A...T...G.C.......CA.G...C.........  2985818
                                                            \                   
                                                            |                   
                                                    TCAGCAATT
14        2991332   AGG............A..G..CT..A...T...G.C.......CA.G...C.........  2991264
                                                            \                   
                                                            |                   
                                                    TCAGCAATT
14        2975278   .GA....G..........G...T..AA..........A.T...G..G..CC.T.......  2975346
                                                 \ \    \                       
                                                 | |    |                       
                                                TA GCC CAGG
14        2792436                                          ...A...G..CC..G......  2792456
14        3573329   .GG.A......A......G...G..A...T...G.C...T...C..TG.CC.........  3573261
                                                          \                     
                                                          |                     
                                                  ACTCAGCAA
14        3584610   .GG.A......A......G...G..A...T...G.C...T...C..TG.CC.........  3584542
                                                          \                     
                                                          |                     
                                                  ACTCAGCAA
14        1758915                                         ........A..CC.........  1758936
14        347139                                            ......G...C...T.....  347158
14        1906852                                           ......G..CC.....G...  1906871
14        3112599   .GG...............G..C.......CA..G.C.....                     3112639
14        2140389   .GG.........T.....G...G..A....A....A...A......G..C..........  2140321
                                                 \       \  \                   
                                                 |       |  |                   
                                                 C   CTTCA AAT
14        5376202                                            .....G...C.........  5376220
14        2886533                                            .....G..CC......T..  2886551
14        2891481                                            .....G..CC......T..  2891499
14        6373734                                            .....G..CC......T..  6373716
14        2632654   .GG...A...........G.C.GA.A..CT...G.........----..CC.........  2632590
                                                       \   \                    
                                                       |   |                    
                                                  CAAATT AAC
14        2105871                                                      .........  2105863
14        1810760   ......GA..........G...G..A..GT...G.C.A....C...G..CC...T.....  1810832
                             \                               \                  
                             |                               |                  
                          GCCA                       CAGCAAATT
14        2112449                                           ......G.TC..........  2112430
14        3156684                                           ......G..CC.....A...  3156703
14        3829405                                           ......G.ACC.........  3829386
14        6801507                                           ......G..CC.........  6801488
14        3136147   .G-..C.........A.AA...G..A...CA.AG.C........C.G.TCC.........  3136079
                                                            \                   
                                                            |                   
                                                   CTAAGCAACT
14        2514223   ..-............AG.A......A...TA..A............A..CC.........  2514285
                                                             \                  
                                                             |                  
                                                          GGAC
14        3036293        .............-..C...A...T...G.C..........G...C.........  3036355
                                                             \                  
                                                             |                  
                                                     CAGCAAATT
14        2202131                                                     ..........  2202122
14        659034                                             .....G..CC.A.......  659052
14        2953610   ..A..C.A-.........G..C...A...T.....C.......CA.G.TCC...T..T..  2953543
                                                             \                  
                                                             |                  
                                                     CAGCAACTT
14        1401814   .GG...............G..C...A....A....C.T.T......G..CC...T..T..  1401746
                                                 \     \                        
                                                 |     |                        
                                                 C AGACTCAG
14        3161182                                           ......A...--...G....  3161199
14        772934                                            ....A.G...C.........  772915
14        355899                                            ......A..C....A.....  355880
14        2091550                                                        .......  2091544
14        1439002   ..-..C..CT......G.A...G..A...CA..G.C.......C....AC..........  1439069
                                                             \     \            
                                                             |     |            
                                                             C TTAGCAAA
14        2578354                                               ......--........  2578367
14        3206772                                                          .....  3206768
14        3224439                                                          .....  3224435
14        5824312                                           ...A..G..CC.........  5824331
14        3110133   ..G.T.....AC....T.G..CG..A...CA.C---.A.T......G.............  3110190
                                                                     \          
                                                                     |          
                                                                     C
14        2816276                                                    ...........  2816286
14        1820639                                                    ...A.......  1820649
14        1870739   .GG........A......G.CC.G.AT...A..A............G..CC...G..T..  1870807
                                          \         \   \  \ \                  
                                          |         |   |  | |                  
                                          G      ACCA   C AA C
14        1936620                                                          .....  1936616
14        3417329   .GG.........A.....G..GG..CA..CA..G.C..........G.TCC.........  3417396
                                                             \                  
                                                             |                  
                                                      TAGATATT
14        1848385   .G-...........A..AG..C...A..CCA..A.C..........GC.C..........  1848462
                                                             \               \  
                                                             |               |  
                                                     CAGCAACTT      TCAAATTTTA
14        2804104                                         .....G..GG.CC.........  2804083
14        6262143   .G-..............AG..C.......T..AG...A...G....G..CC..C......  6262076
                                                               \                
                                                               |                
                                                       ACAACTTAA
14        634561                                                       .........  634553
14        1959866                                                      .........  1959874
14        3843450                                                      .........  3843442
14        3845898                                                      .........  3845890
14        1267436                                                      .........  1267428
14        3000181                                                      ...T.....  3000173
14        4232012                                                      .........  4232004
14        5062552   .GG.....A.A......TGG.GG..A...CA..G.C..........A..C..........  5062620
                                                             \                  
                                                             |                  
                                                     CAACAACAA
14        6538441                                                        .......  6538435
14        6543721                                                        .......  6543715
14        893332                                                       .........  893340
14        1739194                                           ......G..AC.........  1739175
14        1962514                                                        ...A..T  1962508
14        2367660   ..G...............A..C...AA..CA.A..C.......CA...T.C.........  2367728
                                                            \      \            
                                                            |      |            
                                                            T TTAACAAG
14        3545986   ..G...............G..AG..A...C...G.C.A...                     3545946
14        3097459   -.G....A..........G..CG..A...T...G.C.......AA.A..CG.........  3097526
                                                             \                  
                                                             |                  
                                                     GAGCAACTT
14        2913917   .G-...T....A......G..C...A...T...G.C.....G....G..CC.........  2913984
                                                               \                
                                                               |                
                                                       ACAATTTCA
14        3497503      .....A.........G..CTG.A...T...G.C..........G...--.C......  3497439
                                                             \                  
                                                             |                  
                                                    GGACAACTTA
14        5861691                                                      ......T..  5861683
14        2759122   -.G...............G..CT..A...TA..G.C..........G...A...T.....  2759055
                                                            \                   
                                                            |                   
                                                    AGAGCAACT
14        2977875   .-................G..C...AT..C.....C.....                     2977836
14        5795050      ...............G..C...A...G...GTC........T.G..CC..CT.....  5795115
                                                            \                   
                                                            |                   
                                                    TCAGCAACT
14        2610850   .G-........T......G..C...AA..G...GT...............C.........  2610783
                                                             \                  
                                                             |                  
                                                     GGACAATTT
14        1990690   .G-.....T.........A...G..A...T...G.C......A...G..C....G.....  1990623
                                                             \                  
                                                             |                  
                                                     CAGCAACTT
14        1950360      ...............A..C.A.A...T...A.C......AG..G..CC.....G...  1950425
                                                             \                  
                                                             |                  
                                                     CAGCAAATA
14        2801862   .G-...............A..C...AA..C...G.C.............CC.........  2801929
                                                             \ \  \ \           
                                                             | |  | |           
                                                             C CATC AGC
                                                                  |             
                                                                  G
14        2924661   .G-..A..A.........G..C...A...CA.AG.C.......G..G...C.........  2924594
                                                             \                  
                                                             |                  
                                                     TAGCAATTT
14        707369    .G-...............G......A...T...GG........G..GT.CC..AT.....  707436
                                                            \                   
                                                            |                   
                                                    TCAGCAACT
14        2954023   .G-............A.AG..CT..A...T...GGC......C.T.G..C..........  2954086
                                                             \                  
                                                             |                  
                                                         CATCA
14        3952935   .G-...................G.T....CA..GT......                     3952896
14        2616011   .G-...............G......AA..CA..G.C.....                     2615972
14        4644496                                                            ...  4644498
14        3125086      ...............G..C.......T...G..G.........G..CC.....G...  3125021
                                                            \                   
                                                            |                   
                                                    TCAGGAACT
14        510538    .G-...............G..C...A...CA..G.C......CA..G.AC....T.....  510605
                                                            \                   
                                                            |                   
                                                    TTGGCAATT
14        2491265   -.G........A......A..C...A...CC..G.C...A......G..CC.C.......  2491332
                                                          \                     
                                                          |                     
                                                  GATCAGCAA
14        1489844                                           ..A...GG..C.........  1489863
14        2974968      ...............G..C...A.......G.C.......CT.A...G.........  2974903
                                                            \                   
                                                            |                   
                                                    TGGGCAATT
14        1241335                                                             ..  1241336
14        2934289                                                      .........  2934281
14        2061948   .GA..-............G..C...A...CA..G.C.A........G...CC........  2062015
                                                             \                  
                                                             |                  
                                                     CAGCAATTT
14        5994843                                           ......G..C..........  5994824
14        1767473                                           ......G.............  1767454
14        1781992                                           ......G.............  1781973
14        4702340                                                        .......  4702334
14        2926771          ...........G..C...AA..CC..G.C..........G..CC.T.......  2926710
                                                             \                  
                                                             |                  
                                                     CAGCAACTT
14        425593    .-G.....A.........G..CT...A......C......A.C.C.G...C.T....T..  425662
                                                 \ \    \  \                    
                                                 | |    |  |                    
                                               CAA CC   C AAAAG
14        2182384                                            .....G..CC......T..  2182402
14        2156356   ..G...TA..........G..C...A..........G.G....CA.G..CC...A.....  2156287
                                            \    \ \        \                   
                                            |    | |        |                   
                                            T   CA GCC   AATT
14        1892357   .-................G..C...A....A......A.T...C..G..CC.....G...  1892294
                                                 \      \                       
                                                 |      |                       
                                                 C   TAGC
14        1468324                                            .....G..CC......T..  1468342
14        2859477                                            ...A.G...C......T..  2859495
14        2925596                                           ......GT.CC..C......  2925615
14        2930647                                           ......GT.CC..C......  2930666
14        4206767                                            .....G..CC......T..  4206785
14        5589237                                            .....G..CC......T..  5589219
14        163963                                            ......G..CC.........  163982
14        1189201                                            .....G..CC......T..  1189219
14        1720336                                            .....G..CC.A....T..  1720318
14        3759679   .G-........CA..A..-..C.T.A...T..AG.C.......CA.G..A..........  3759621
                                                             \                  
                                                             |                  
                                                             C
14        4531432                                           ..A...G..CC.........  4531413
14        1664775                                           ......G..CC.A..CT...  1664756
14        1733793                                           ......G..CC.........  1733812
14        3794687   .-G........T......G..C.......------C.A.T......A..CC.........  3794635
14        3533693                                         ........G..CC...T.....  3533672
14        734078                                            ...G..G..CC...A.....  734097
14        2824203   .-G.AA....-.......G...G..A...T.....C...........               2824248
                                                            \                   
                                                            |                   
                                                            T
14        3418792   .GA..-...........AT..C...A...CA...-........CA.G..CC.........  3418858
                                                             \                  
                                                             |                  
                                                     TGGCAATTT
14        2407079                                           ......G..CC.T.......  2407060
14        1893734                                                       .....C..  1893741
14        221975                                                               .  221975
14        2718981                                           ..A...G..CC.........  2718962
14        2888339                                           ......G..CC.........  2888358
14        2893287                                           ......G..CC.........  2893306
14        2898140                                           ......G..CC.........  2898159
14        2511284                                           ......A.TCC.........  2511265
14        2668153      ...............G......A.......C...A.T....A.G..AC.........  2668088
                                                 \ \    \                       
                                                 | |    |                       
                                               CAA GC CAGA
14        5202031   ..-...............G....T.....                                 5202004
14        2952205   ..-...............G..C...A...                                 2952178
14        1817363   .G-...............G..C...A...                                 1817336
14        2159246   ..-...........A...G......A....A....-......T...G..C..........  2159315
                                                 \          \                \  
                                                 |          |                |  
                                                 C  TCAGCAATT               AA
14        2530129   .G-.......T.T.....A...T..A...T.......A.T......G.............  2530062
                                        \            \  \                       
                                        |            |  |                       
                                        A         GCCA CAAC
14        2701615                                                      .........  2701607
14        3364251                                                      .........  3364259
14        2137513                                                         ......  2137518
14        3351757                                                     ..........  3351766
14        2181091   .G-...............A..........--.......G.A.C...G..CC......-..  2181157
                                            \                    \              
                                            |                    |              
                                      AAATCTG                 AGAA
14        3365596                                                      .........  3365588
1         7863092   .GA..A......A.....G...G....CC...C..A.A.T...CA.G..C..........  7863024
                                            \           \                       
                                            |           |                       
                                      GAATTCC          GC
1         3882119   AGG.T.............G..C...A...T...GTC..........G..CC.........  3882187
                                                            \                   
                                                            |                   
                                                    TCAGCAATT
1         2211610   .GG...A...........G...G..A...CA..G.C..........G..CC.A.......  2211542
                                                            \                   
                                                            |                   
                                                    TCAGCAACT
1         4377970                                           ......G..AC.........  4377989
1         5068298   .GG...............G.C.G..A...T...G.C..........G...C.........  5068230
                                                            \  \ \              
                                                            |  | |              
                                                            T CAACT
                                                                 |              
                                                               GCA
1         3386258                                           ......G...GAA...A...  3386239
1         4635027   CGG...........AT..A..C...A...CA..G.C.A........G.GCCCA.......  4634959
                                                             \                  
                                                             |                  
                                                     CAGAAACTC
1         4821069   ..--...........A..G..GG-...CC..CC..A.A.T......G..CC.........  4821127
                                                        \                       
                                                        |                       
                                                       GC
1         6660265   ..-..A............G......A.C.T...G.C.......AA.A.TC....A.A...  6660332
                                                             \                  
                                                             |                  
                                                     GGACAGATA
1         4415347   .G-...........A...G..C...A...........A.T......G.ACC.........  4415280
                                                 \ \    \                       
                                                 | |    |                       
                                               CAA CC CAGT
1         3914589   .GG.......A.......G..C.A.A...T..AG...A........G..CA.T..--...  3914523
                                                             \                  
                                                             |                  
                                                     CACCAAGTT
1         2373168   TGG.......A......AG...C..AA..CTT.G.A.TT-......G...C.AA.A....  2373226
1         2484364   .GG...G...........G..C...AA..CA..G.C..........G.TGCCA.......  2484296
                                                            \                   
                                                            |                   
                                                    TGGGCAATT
1         3517004   .GG..A.....A..A...A..C...A...T..AG.C..........G..CC...G.....  3516936
                                                            \                   
                                                            |                   
                                                    TCAGCAACT
1         2707041      ...............G..GG..A...CA.CG.C..........G...C.........  2706976
                                                             \                  
                                                             |                  
                                                     GGGCAACTT
1         2134246                                           ......G..CC....C....  2134227
1         405259    .G-...T.....T.....T...G..A...T...AAC......AAA.T..C..........  405192
                                                            \                   
                                                            |                   
                                                    CGGGCAACT
1         432076           ...A......AG..C...A...T...A.C......C...G..CC.........  432019
                                                             \                  
                                                             |                  
                                                         CAGCA
1         2517488   .GG........AT.A...G..C...A...CA.AG.C..........G..CC.........  2517556
                                                             \                  
                                                             |                  
                                                     CAGCAACTT
1         2489886   .G-.T.............G..C...A...CA..C.C........A.G..CC.A.......  2489953
                                                         \  \                   
                                                         |  |                   
                                                    CCATGT ACT
1         3894781   ..G-..............G...G..A...CA.T.------......G.T.C.........  3894729
1         448671                                            ...C..G..CG.........  448652
1         7177788                                           ......T..AC.A.......  7177807
1         7182669                                           ......T..AC.A.......  7182688
1         225278                                              ....G..C....T.....  225295
1         7175603                                           ......T..AC.A.......  7175622
1         2196526                                           ....A.G..CC...A.T...  2196545
1         1454961                                           ...A..G..C..........  1454980
1         2348161                                           ......G..CC..A......  2348180
1         2351995                                           ......G..CC..A......  2352014
1         2354903                                           ......G..CC..A......  2354922
1         2706552      ...............G..GG..A...CA.CG.C..........G...C.........  2706617
                                                             \                  
                                                             |                  
                                                     GGGCAACTT
1         4253807   .G-.......A....C..G...G..A...C...G.....A.C.AA.G..CC...T.....  4253874
                                                       \    \                   
                                                       |    |                   
                                                  CAACAT  ATT
1         6147693   .GA.T-............G..GG..A...CA..G.C..........G..CC..C......  6147760
                                                             \                  
                                                             |                  
                                                     CAGCAACTT
1         11655        ..............AG..C...A...T...G.C.......AA.G.G.C.........  11590
                                                             \                  
                                                             |                  
                                                     CAGCCATTT
1         5314938   .GG..A.....A......G......A...CA..G.C...T...CA.G.....A.....T.  5314875
                                                          \         \           
                                                          |         |           
                                                        AAA         A
1         3395657                                            .....A..AA.........  3395639
1         182163    .T-------............AG..A...CC..G.C..........G..CC.........  182102
                                                               \                
                                                               |                
                                                       GCAACTTGG
1         4643011                                                      .........  4643003
1         3397226                                       ...A.....TG..CC......T..  3397249
1         3822757   .GG...............G..C...A..C.C..G.-.A.T......G.AC..........  3822694
                                             \                                  
                                             |                                  
                                         AGGCC
1         3827989   .GG...............G..C...A..C.C..G.-.A.T......G.AC..........  3827926
                                             \                                  
                                             |                                  
                                         AGGCC
1         7877564                                                        .......  7877570
1         4834967                                                  ..C....T.....  4834955
1         2391144                                                      ....CA...  2391152
1         6157572   .G-........A......G...T..AA..CA..G.C...T......A.A...........  6157505
                                                          \                     
                                                          |                     
                                                  TTGGGGAAA
1         4228799   .GA.....A.....CA..G....A.A...CA..C.C..........G..GC.C.......  4228868
                                          \                  \                  
                                          |                  |                  
                                          G          GGGCAACTT
1         2421176   ..-...........A...G..C...A...G...G.C.A...G.GT.-.............  2421110
                                                                       \        
                                                                       |        
                                                               AATGAGACC
1         3652230                                                      .........  3652222
1         6306698                                                      .........  6306690
1         6373943                                                      ...T.....  6373935
1         5998996   .G........A.T.....G..C...A...CC......A.T......G.TCC.A.......  5999064
                                                 \      \                       
                                                 |      |                       
                                             CAAAC   CAGC
1         3393360                                                      .........  3393352
1         4959234   .GG...............G...G..A...T...A.C......                    4959193
1         4526203                                           ......G..C....T.....  4526184
1         5405410   .GG........AA.....G...G..A....A..G.A.T.T.---...C..--........  5405464
1         4792160   .GG..............CA..C...A...CC..G............G..AC..C......  4792228
                                                            \                   
                                                            |                   
                                                    TCAGCAACT
1         160305                                                       ...T.....  160313
1         4343045   .G-...............G...G......T...A.C.T........A..C.A-.......  4343111
                                                             \                  
                                                             |                  
                                                     GGGCAATTT
1         1400964                                           ......G...C.........  1400983
1         3700075   .G-...............G..C...A.G.....AAC.....G....G..C......T...  3700008
                                                               \ \              
                                                               | |              
                                                          GCAATT GCA
1         2374118   .GG...............G.-..T.A...T..TG.C.......G..G..CC.........  2374185
                                                            \                   
                                                            |                   
                                                    TGGGCAAAT
1         4115017   .G-..............AG..GG..A...T...GTC..........GT..C...A.T...  4114950
                                                             \                  
                                                             |                  
                                                     CAGCAATTT
1         4587952   .G-...............G..CC..A...CC..G.C......C.T.GT.C.G.....T..  4587890
                                                             \                  
                                                             |                  
                                                          CACA
1         3795379   .G-..............TG..GG..A.C.T...A.C.A.....CC.G..C..........  3795312
                                                             \                  
                                                             |                  
                                                     TGGCAACTT
1         5260465   ..-............A..G..CT..A...G...G.C......A...G..CC.........  5260402
                                                             \   \              
                                                             |   |              
                                                          TAAA   T
1         94969     .G-...............G..C...A...T...A.C..........G...C.........  94902
                                                            \                   
                                                            |                   
                                                    TTGACAACT
1         4557288   .TA...............G..C...A...T...G.C.A....TG..G..CC.........  4557355
                                                       \                        
                                                       |                        
                                                CACCTTGG
1         4559998   .TA...............G..C...A...T...G.C.A....TG..G..CC.........  4560065
                                                       \                        
                                                       |                        
                                                CACCTTGG
1         3036253   ..G..............AA......A...C...G.C...T....A....CC.........  3036324
                                \                            \     \            
                                |                            |     |            
                              AGG                            T TTGGCAAG
1         3479577   .G-............A.AG..C...A...CA......A.T......G.TCC.........  3479644
                                                     \  \                       
                                                     |  |                       
                                                 GACAA GAGC
1         2458746                                                      .........  2458754
1         3654995                                           .........CC...G.....  3654976
1         6018649   .GA...-...........A....A.A...T...G.......                     6018688
1         4441731                                            .....G..CC......T..  4441749
1         2393406                                      ..A....A...G..CC.........  2393430
1         2702772                                            .....G..C...CT.TT..  2702754
1         4211075                                            .....G..C...C...T..  4211093
1         3345842                                            ........CC......C..  3345824
1         4009751                                            .....G..CC......T..  4009769
1         4632001                                         ........G..CC.........  4631980
1         7122089                                            .....G..AA......T..  7122071
1         7197931   .GA..-............G...GT.A...T...A-----------...AC...G......  7197884
1         3868646   ..--..............G....G..T.C.A..C.C.A..C.....G..CC.....TT..  3868714
                                          \            \                        
                                          |            |                        
                                          G   AGGCGCTAAG
1         4379344   .GG...............G..G..GA...........A.T.T.C..G.TCC.........  4379412
                                                 \ \    \                       
                                                 | |    |                       
                                               CAA CC CAGC
1         2456644                                                      ..C......  2456636
1         4030170       ..............G...T..A.......C...A.T..A...G..CC.........  4030106
                                               \   \    \                       
                                               |   |    |                       
                                              TT GTC GAGC
1         2805730                                           ......G..AC.........  2805749
1         3078350   .G-...............G..C......C.AG...-.......CA.A...C.........  3078417
                                            \               \                   
                                            |               |                   
                                            A       TCAGCAACT
1         4143754                                                  ..C..........  4143742
1         5014926                                           ..C...G..CC.........  5014907
1         7159500                                            .....T..CC......T..  7159482
1         2608765                                                      ......T..  2608757
1         3965810   .G-..A............G...G..A........A..A.T......G.T...........  3965743
                                                 \ \    \                       
                                                 | |    |                       
                                                CA GTC GAGC
1         7373721                                                      ....A....  7373713
1         7382997                                                      ....A....  7382989
1         3867964   .G-...............G...CT.A..-----....-.T..A...G.TCC.A.......  3867912
1         5505733                                                      .........  5505741
1         3641116                                           ......G...C.........  3641135
1         4098138                                                       ........  4098131
1         5294031                                                  ..C..........  5294043
1         2382784   ..-...............G..C...A...                                 2382757
1         6963628   ..-...............G...GT.AA......C.....T......G..CC.........  6963561
                                                 \  \   \                       
                                                 |  |   |                       
                                                CA TCA CAGC
1         4009682   .G-...............G..C...A...                                 4009709
1         6593912                                                  ....A........  6593924
1         4508850                                                           ....  4508847
1         4598734                                                      .........  4598726
1         3919119                                                      ......C..  3919127
1         6374237                                                      ......T..  6374229
1         4079623                                                            ...  4079621
1         4316918                                                      .........  4316926
0         10897441  .GG...............G..CG..A...T..CAGC.A.T......G..-CCA.......  10897383
0         8369798      ..A............G......A.......G...A.T......G..CC......T..  8369863
                                                 \ \    \                       
                                                 | |    |                       
                                                CA GCC CAGA
0         10609355  .GG...............G.C..G.A...G...GTC.......CA..T.AG..C.CT...  10609292
                                                             \          \       
                                                             |          |       
                                                             C        AAG
0         10614756  .GG...............G.C..G.A...G...GTC.......CA..T.AG..C.CT...  10614693
                                                             \          \       
                                                             |          |       
                                                             C        AAG
0         10417999  .GG....C...A......G...G.CA...T...G.C.......CA.G...C.........  10417931
                                                             \                  
                                                             |                  
                                                     GGACAGTTT
0         7917985                                         ........G..CC.........  7918006
0         7922514                                         ........G..CC.........  7922535
0         7151105                                           ......G..CC.........  7151124
0         7857879   .G................G..C...A...CA.AG..G......AA.G.ACC.........  7857947
                                                            \                   
                                                            |                   
                                                    TCAGCAACT
0         1645251   .GG......G....AA..G..C...A...T...G.C....C........C.......---  1645186
                                                            \  \   \            
                                                            |  |   |            
                                                            A CAACC|
                                                                   |            
                                                                 AAG
0         1644518   .G-..............AG...........A........T.T.CA.G...CCA.......  1644451
                                             \       \  \                       
                                             |       |  |                       
                                             A  CCAGCC GC
0         10137379  .GG..............TGT.AG..A...G..AG.C......C...T..C..........  10137447
                                                            \                   
                                                            |                   
                                                    TCAGCAATT
0         10097323                                          ...G..G..CC.........  10097304
0         4115561      ...T.....T.....G.AC...T...T...A.C..........G..C..........  4115496
                                                             \                  
                                                             |                  
                                                     CAGAAACTT
0         9290052   .GG...............G..CT..A..GT...G.C...T....A.G..CC.........  9289984
                                                          \                     
                                                          |                     
                                                  CTGCAACAA
0         265611                                            .........CC.........  265592
0         285716                                            .........CC.........  285697
0         1555512   .GG.....A..T......T..GG..A...CA..G.C.......G..G..CC..GA.....  1555580
                                                             \                  
                                                             |                  
                                                     GGGCAATTT
0         9277874   .GG...........A...G..C.G.AC..CA.AA.C..-..TC..CA....--...A..T  9277818
0         7515937                                           ..C...G.............  7515918
0         4357668                                           ......G..C..........  4357687
0         9194468                                           ......G..CC.........  9194449
0         7873235                                           ......G..CC...T.....  7873254
0         7446518                                       ...T......GG.CC.........  7446541
0         7655691   .GGT........A.....G..C...A.AAGA..G.C.......CA.G..CC.........  7655623
                                                             \                  
                                                             |                  
                                                     CAACAACTT
0         1551464   .G-.......A.......G..C...A...T..AG.C..........G...C.........  1551397
                                                             \                  
                                                             |                  
                                                     CAGCAATTT
0         6057881   .G-...............G..CT..AT...A..C.C.A......A.G..CC........T  6057814
                                                 \     \                        
                                                 |     |                        
                                                 C AGCCCCAG
0         7236034   .GG...G...........G..C.T.A...CA..G.C..........T..C..A.......  7235966
                                                            \                   
                                                            |                   
                                                    GCAGAAACT
0         1092070   .GG..A.....AT.....G...---....-.CC..C.A.T...CA.G.AC.......T..  1092013
                                                       \                        
                                                       |                        
                                                      AG
0         7785010   AGG.........T.....G.AC.T.A...C...G.C.A.T.C....G..CC...G.....  7785075
                                                        \                       
                                                        |                       
                                                   CTAAGC
0         7653933   .GG..A.....A......G...GT.A...GA.AA.C.T.....CA.G...C.........  7654001
                                                            \                   
                                                            |                   
                                                    TCAGCAACA
0         10765101  .-G.......A.......G..C...A...GA..G.C.......CA..TT.C..CT.....  10765160
                                                             \                  
                                                             |                  
                                                             C
0         10129579                                        ..C..A..G..CC.........  10129558
0         9206025   .G-...............G..CC..AT.C.-..G.C..........G..C..........  9206091
                                                             \                  
                                                             |                  
                                                     TAGCAACTT
0         7229233   ..G..A.A..........G...G..A.....------------...G..CA...T.....  7229186
0         6664413   ..G...............G...G..A.......C...A.T...CA.G..C...C....C.  6664345
                                                 \ \    \                       
                                                 | |    |                       
                                               CAA CC CTGC
0         10243693  .GG...............G...G...A.CT.......T.T......G..C..........  10243625
                                                    \   \                       
                                                    |   |                       
                                                AGTCA CAGC
0         1340888                                         ........G..CC.........  1340909
0         757476    .G-............----...CT...GC..CC.....T-......G..CC.........  757420
                                                       \                        
                                                       |                        
                                                     AAC
0         4910762   .GG..C............G..C...A...G...G.C.A.T......A..CC...T.....  4910830
                                                          \                     
                                                          |                     
                                                  AGTGGACAA
0         10257442  .G-.....A......A..G...G......CA.AG.C.....T..T....CC.A.......  10257509
                                                               \   \            
                                                               |   |            
                                                           GCAAC CAAG
0         10757535                                          ......G.T.C.........  10757554
0         146816                                            ......G..CC.........  146835
0         4546387                                           ......G.A...........  4546406
0         9537006      ..........T....G...G..A...G...G.C.......CA.....G.........  9537071
                                                             \                  
                                                             |                  
                                                     TAGCAACTT
0         9662786                                           ......G..CCC.....T..  9662805
0         1379342                                           ..A...G..CC..C......  1379323
0         6259734                                           ......G...C...G..T..  6259715
0         7500223                                           ..A...G..CC.........  7500242
0         1119159   .GG...............A...G..A...CA..A..G...A...A.G..CC.AC......  1119093
                                                     \      \                   
                                                     |      |                   
                                                   GCC   AATG
0         8159812                                           ......G.TCC.........  8159831
0         10523491  ..A..........T....G...G..AA..T...G.C......A...G...C.........  10523423
                                                             \                  
                                                             |                  
                                                     TAACGATTT
0         608603                                          .......GG..C..........  608582
0         10512098  .G-...T...........G----..A...T...G.C.......AA.G..CG.........  10512035
                                                             \                  
                                                             |                  
                                                     TGGCAATTT
0         9548159                                            .....G..CC......T..  9548141
0         7769884                                            .....G..CC......T..  7769902
0         10485682                                           .....G.T.C......T..  10485664
0         10522227                                           .....G..CC...T..C..  10522209
0         8854644   .GG.T..A..........G..C...A...CA..G.C..........A...C.........  8854712
                                                             \                  
                                                             |                  
                                                     CAGCAATGT
0         10537730  .GA.T.T....T......G..C.A.A...C...G.C......C...G..CC.........  10537664
                                                             \                  
                                                             |                  
                                                       CCACAAC
0         686264                                            ......G..CC.........  686245
0         10465391  ..--.............TG..C...A...T.........A....A.G..CC.........  10465325
                                                     \  \   \                   
                                                     |  |   |                   
                                                 GTCAG  C ATT
0         984532    .G-...............G..C.GTT...CA..C.C..............G.A.......  984465
                                                            \                   
                                                            |                   
                                                    CCAGCAATT
0         9535960                                           ......G..CC...T.....  9535941
0         1493486   .GG...............G..A.A..A.C.A...A...........G..CC.........  1493555
                       \                 \           \      \                   
                       |                 |           |      |                   
                       G                 C       CCAGC    ACT
0         7966023                                           ......G...C.........  7966004
0         3998971                                                  .............  3998983
0         5912208                                           ......G...C..C......  5912227
0         9143488                                           ......G...G.........  9143507
0         10332079                                          ......G..CC.........  10332098
0         7297828                                           ......G..CC...T.....  7297809
0         9241507                                           ......G......C.A....  9241488
0         1511204                                           ..T...G..CC.........  1511185
0         3455850                                           ....A.T...C.........  3455831
0         10006913  .-G........A......G..CT..A...C...G.C......C...T..CC.........  10006980
                                                            \                   
                                                            |                   
                                                    TCAGCAACT
0         7655959   .GG.A.........A..AG..C...A...T.G....G.G....CC.G..CC.........  7655890
                                                     \      \                   
                                                     |      |                   
                                                GGCCAA   AATT
0         8106639                                            .....G..CC......T..  8106621
0         10127197                                          ...C..G..CC.........  10127178
0         10751683     ...............G..C.......CA.AG.C.......CA.G.T.C.....T...  10751748
                                                            \                   
                                                            |                   
                                                    TGGGAAATT
0         5754706   .GG........A......G..C........A....-.....                     5754746
                                                 \                              
                                                 |                              
                                                 C
0         6799849   .GG...........A...A..C...A....A...-......                     6799889
                                                 \                              
                                                 |                              
                                                 C
0         9880142                                          ....A..G..CA.........  9880122
0         10608938                                                 ...C.........  10608926
0         10614339                                                 ...C.........  10614327
0         6598304                                            .......TCC.........  6598286
0         7813507                                            .....A...C.........  7813525
0         7815140   ..-...............G..AGT.A...C...G.C.......CA.G..C.....A...G  7815207
                                                            \                   
                                                            |                   
                                                    TGAGAAATT
0         7470520   .G-.......A.A.A...G..CG..A...T...G..........A.GG.CC...A.....  7470588
                                   \                         \                  
                                   |                         |                  
                                   A                 CAGCAATTT
0         6086096   .GG...............GG.C...AACA.-..C--.A.T......GG.CC.........  6086040
0         1547049   .G-.............G.A..GG..A...TA..G.C..........G.ACC.........  1546982
                                                             \                  
                                                             |                  
                                                     GGGCAAATC
0         3079778      ..A...G........G..C...A...CC..ATC......A...G..CC.........  3079713
                                                             \                  
                                                             |                  
                                                     CAGGAACTT
0         6576552                                           ..A...G..CC..A......  6576571
0         8037208                                            .....G..CC.........  8037190
0         1257667   .GA.A-...........AG...G..A...CA....C.....G.A..G..CC.........  1257733
                                                              \                 
                                                              |                 
                                                       AGCAACTT
0         7806209   A.G..A............G..C...A.......C...A.T....A.G...CA......T.  7806141
                                                 \ \    \                       
                                                 | |    |                       
                                                CA GTC CAGC
0         1678650   .GG...T...........G.C.G..A...........A.T......T.T.C.A...T..G  1678582
                                                 \ \    \                       
                                                 | |    |                       
                                               CAA CC CAGC
0         1680982   .GG...T...........G.C.G..A...........A.T......T.T.C.A...T..G  1680914
                                                 \ \    \                       
                                                 | |    |                       
                                               CAA CC CAGC
0         8030266   .G-...............G..C...A...CA..G.C..........A..CC.A.......  8030199
                                                             \                  
                                                             |                  
                                                     TGATAACTT
0         10628613                                          ......G...G.........  10628632
0         174456                                                ..G...C.........  174441
0         5115400                                                      .........  5115392
0         10178224     ..C....A.A.....G..G.A..T.C.AG...-........T.G..CC.........  10178284
                                                               \                
                                                               |                
                                                           GCAAC
0         10740611  -.G...T.....T.....A..C...........C.-.............CC...T.....  10740678
                                                 \           \     \            
                                                 |           |     |            
                                                 C           C TTACCAAG
0         10640100  .GA.A.-..........AG..C...A...TA.CA..G.....A.A.G.T.C.........  10640034
                                                               \                
                                                               |                
                                                        CAATTTCC
0         6308493   .GG...........A...G..C.T.A...T.....-.......C.--.G..A.AA.A...  6308433
                                                    \        \           \      
                                                    |        |           |      
                                                    T        C          CA
0         9140600   AGG..T......A..A..G..C...A....A....AG..TC..CA.G..CC.....TG..  9140540
                                                 \                              
                                                 |                              
                                                 C
0         1259588                                           ...C..G..CC.........  1259607
0         1550976                                                  ..C......T...  1550988
0         7401368   .GT-..............G..C....A..CA..G.C.......CA.A..CC.........  7401301
                                                             \                  
                                                             |                  
                                                     CAGCAACTT
0         1133679   .GG...............A...G..A...CA.AA.C...T.CAGC.G..CC.........  1133619
                                \                                               
                                |                                               
                                G
0         5536029                                                       ........  5536022
0         5541176                                                       ........  5541169
0         7770502                                                  ...C.........  7770514
0         7710005                                                  ...C.........  7710017
0         9543505                                                  ...C...G.....  9543493
0         10477910                                          ......G..CC.......G.  10477929
0         1981210   .GG.......A..............A...                                 1981238
0         9197142                                           ......G..CC.........  9197123
0         9584440   .G-...........A..AG..C...AA..GA..ATC.A.....AA....CA.........  9584373
                                                             \     \            
                                                             |     |            
                                                             C TTTAAAAG
0         1292859                                           ......G..CC.........  1292878
0         10243310  .GG.....A.........G......A...T...G.C..........G..C..........  10243242
                                                             \                  
                                                             |                  
                                                     CAGCAATTT
0         9298527   C.G..........T....G...G..A...T...GTC..........G..CCA..T.....  9298595
                                                             \                  
                                                             |                  
                                                     CAGCAACTT
0         9477104   .G-..............AG..GG..A...TA..G.C...T......GG.CC....CA...  9477171
                                                             \                  
                                                             |                  
                                                     CAGCAACTA
0         7953916                                                      .........  7953924
0         1553870                                                      .........  1553862
0         10307193                                                     .........  10307201
0         7838182   ..G........A......G.AC.TGA...CA..G.C..........G..CC.A.......  7838250
                                                             \                  
                                                             |                  
                                                     CAGCAACTT
0         8852277   .GG...........A...G......AA..T...G.C..T....CA..T.AG..AG.....  8852216
                                                             \             \    
                                                             |             |    
                                                             C             A
0         1236928                                                      .........  1236920
0         1305342   .G-...G...........G...G..A...T...G.C..........A..CC.AA......  1305409
                                                            \                   
                                                            |                   
                                                    TCAGAAACT
0         1467303                                                      .........  1467311
0         1478252                                                      .........  1478260
0         3591942                                                      ......T..  3591950
0         1141171   .G-...............GT.CC..A...T.........T...GT.G..CC.........  1141238
                                                     \  \                       
                                                     |  |                       
                                               GTCAGCC GC
0         6620041                                                      .........  6620049
0         1617143   .G-...............G..CT..A...T.T.G.C.......G..G...C..C......  1617210
                                                             \                  
                                                             |                  
                                                     GGGTAACTT
0         10222204                                                    ..........  10222195
0         3577216                                                      .........  3577208
0         1543755                                                      .........  1543747
0         1600664      ...............G..C...A...T..A..C..........G..CC.A.......  1600597
                                                            \                \  
                                                            |                |  
                                                    TGGGAAATT               AT
0         1981290                                                      .........  1981298
0         10057594                                                     .........  10057586
0         772680                                                       ..G......  772688
0         5820859                                                      ..A......  5820867
0         9002894                                                      .........  9002886
0         1346759   .GG.A.............A...G.....--...C..G.G.......G..CC...T.....  1346691
                                            \               \                   
                                            |               |                   
                                      AAACTCA            AATT
0         740697                                                       .........  740705
0         745749                                                       .........  745757
0         970787                                                         ....T..  970793
0         1269934                                           ...C..G..C..........  1269953
0         7949130                                                      ......T..  7949122
0         7972071   .GG.........A.....G..CT..A...T...G.C.......CA.A...C.........  7972003
                                                             \                  
                                                             |                  
                                                     CAGCAACTT
0         10235842                                          ......GG.C.......T..  10235823
0         1488961                                           ......G..AC......T..  1488980
0         1409638   C.G...T...A...T...A..C.A.A...T.T.G.........CA....CA.........  1409706
                                                             \                  
                                                             |                  
                                                     TAGCAACTT
0         7868158   ..A.A.............A..CC..A...CA..ATC.......CA.T.A...........  7868095
                                                             \         \        
                                                             |         |        
                                                             C       AGC
0         7916666                                           ...G..G..CC...T.....  7916685
0         7921195                                           ...G..G..CC...T.....  7921214
0         10812286  .GG...............G..CG..A.......C...A.T...CA.G..CCC........  10812218
                                                 \ \    \                       
                                                 | |    |                       
                                                 C GGCC GGGC
0         7825950   .GG..A.A..........G..CC..A...T...G..TC.....CA.G...C.AC......  7825882
                                                             \                  
                                                             |                  
                                                     GGGTAATTT
0         5250217   .GGT..............A...G..A...T...G.C......T...GG.C..........  5250149
                                                            \                   
                                                            |                   
                                                    TTGGCAACT
0         1229191   ..G...............A..AG..A...T...G............G..CC....C....  1229123
                                                            \                   
                                                            |                   
                                                    TCAGCAACT
0         6141164   .GG...............G..AG..A...CA..GTC..........G.T.C.........  6141096
                                                            \                   
                                                            |                   
                                                    TCAGTAATT
0         7631336   -.G............A..G..CG..A...GA..GTC..........G..CC.........  7631403
                                                              \                 
                                                              |                 
                                                      CGCGATTTA
0         9558275   ..G...............G..GG..AA..CA..G.C.......A..G..CC.........  9558207
                                                            \                   
                                                            |                   
                                                    TGGGCTACT
0         5808914   .G-...........A...G..GG..A...CA..G..........T....CC..C......  5808847
                                                               \   \            
                                                               |   |            
                                                               A TTAGCAAT
0         9107595   .T-..A.........A..G...G..AA..CA.AG.C......A.T.G..CC.........  9107532
                                                               \                
                                                               |                
                                                           GCAAC
0         10051208  -.G..T............G...G..A...T...G.C.......CA.....C.........  10051275
                                                             \     \  \         
                                                             |     |  |         
                                                             G    TT GAGGTG
0         7706612   ..-...............G..C...A.C.T...GA...A....CA.G..CC..G......  7706545
                                                            \                   
                                                            |                   
                                                    TCAGCAATT
0         2629592   .GG...............G.......T.C.C..C...A.T......G.TCA.A.A...C.  2629527
                                          \       \     \                       
                                          |       |     |                       
                                          A    AACC     C
0         3367153   .GG...T...........G..........G...A.C...T...AT.G..CC.........  3367221
                                                           \                    
                                                           |                    
                                                   TTTAGCAAT
0         10526306  .G-............A..G..C...A...CA..A.C.......                   10526265
0         10525585  ..G...............G..C...T...T...G.C...                       10525623
0         4805661   .-G........C......G..C.TGA...CA.AG.C..T.......G..CC......T..  4805720
                                                             \                  
                                                             |                  
                                                             C
0         10516153  .GG...G...........G...G..A...T...G.C...T..A...G..CC.........  10516215
                                                          \                     
                                                          |                     
                                                        CAA
0         7153374                                                            ...  7153376
0         9571213   ..A.A..........T..G..C...A...T...GTC...A...G..G..A..........  9571281
                                                          \                     
                                                          |                     
                                                  TTTAAGCAA
0         9894670   .-G...........A...G..C...A...CA..C.C.......CA.G.T.C.........  9894737
                                                            \                   
                                                            |                   
                                                    TTAGCAACT
0         8702566      .....A.........G..C.....C.CA.AG.C..........GG.CC......T..  8702501
                                                             \                  
                                                             |                  
                                                     CAGCAACTT
0         5774087                                                      .........  5774095
0         10368636  .G-.....A.........G.G.T..AA..TA..G.C........A.G..CC.........  10368703
                                                             \                  
                                                             |                  
                                                     CAGCAACTT
0         10375434  .G-.....A.........G.G.T..AA..TA..G.C........A.G..CC.........  10375501
                                                             \                  
                                                             |                  
                                                     CAGCAACTT
0         8005506                                            ..G..G..C....T.....  8005488
0         10484573  .G-...............G..C.G.A..ACA..G.C..........G..CC.........  10484506
                                                             \                  
                                                             |                  
                                                     CAGGGACTT
0         10485048  .G-...............G..C.G.A..ACA..G.C..........G..CC.........  10484981
                                                             \                  
                                                             |                  
                                                     CAGGGACTT
0         1497169      ...............G...G..A...T..AG.C.......CA...G...........  1497104
                                                             \     \   \        
                                                             |     |   |        
                                                             C TTATTG CC
0         7675399   .G-...............G..C...AA..CA.AG.........C..G..C.-.C......  7675333
                                                             \                  
                                                             |                  
                                                     CAGCAACTT
0         9301127   .G-....A..........A..GG..A...T...A.C..........G.TCC.A.......  9301194
                                                             \                  
                                                             |                  
                                                     CAGCAACTT
0         9498492   .G-..............AT..G...A...CA..G.C..A....CA.G..CC.........  9498425
                                                             \                  
                                                             |                  
                                                     GGACAACTC
0         10530575  .G-....C.........AG..C.A.A...TA..ATC..........G..AC.........  10530508
                                                             \                  
                                                             |                  
                                                     TAGCAACTT
0         1214168                                           ...A.....CC.........  1214187
0         7907038   .G-...............G..C.TGA...C..AG.C..........G..CC....C.T..  7906971
                                                             \                  
                                                             |                  
                                                     CAGCAACTC
0         9222259                                                             ..  9222258
0         1368865   .G-...............A.C.C..A...G...G.C....C...A.G..CC.........  1368798
                                                            \                   
                                                            |                   
                                                    AGGACAACT
0         5625911      ...............G..GG..CA..T...G.C..........G..CA.........  5625976
                                                            \                   
                                                            |                   
                                                    TGAGTAACT
0         7431132   .GG..A......T.....G...G...C.C.-..G.C....C.....T...C.........  7431199
                                           \                   \                
                                           |                   |                
                                           T            CAACTTTA
0         3825123   .G-.............T.G..C.A.A......AG.C........A.T...G.....TG..  3825190
                                                            \                   
                                                            |                   
                                                    TGGGCAACA
0         1132193      ............A..T..C.T.A...CA..G.C..........G..CC......C..  1132128
                                                            \                   
                                                            |                   
                                                    TCAGCAACT
0         9469689                                               ......G....--...  9469676
0         10414534  ..-...............G...G..A..CTA..G........A...GGACC.........  10414601
                                                            \                   
                                                            |                   
                                                    TCAGCAACT
0         1542185      ...............G......A...T...G.C...........G.--.A.......  1542250
                                                            \  \                
                                                            |  |                
                                                    CCAGCAATT CC
0         7850157                                           ......G..CC.....--..  7850174
0         1280675       ............G.A..C...A...T...G.C..........G..CC.T.......  1280739
                                                            \                   
                                                            |                   
                                                    TGAGCAACT
0         10240041  .G-...............G..C...A...T...G.C...T...C..G..CC.........  10240108
                                                          \                     
                                                          |                     
                                                  CTTCCCCAA
0         9287921                                                  ...C.........  9287909
0         7647855                                                      .........  7647863
0         7671264                                                              .  7671264
0         10279073  .GA..-............G...G..A.......G.........CA.G..CC.....A...  10279140
                                                            \                   
                                                            |                   
                                                    TCAGCAACT
0         9039026                                           ......G..CC.....T...  9039045
0         3507706   .G-..A............G...G..A.C.CA.AA..----......G...C.........  3507760
0         3183052                                           ......G..CC.........  3183071
0         10512535                                          ......G.TC..........  10512516
0         7910451   .GA..-............G..G...A...T...G.C..........G...G.C.......  7910518
                                                            \                   
                                                            |                   
                                                    TCAGCAACT
0         1335115                                           ......G...C.........  1335096
0         10400630                                          ......A..CC.........  10400649
0         7848690   .G-...............GG.C..GA...TA..G.C.A.T..AC..G..C....T.....  7848754
                                                        \                       
                                                        |                       
                                                   CTAAGC
0         10495484                                           .....G..CC.........  10495466
0         10610420  .G-...............G..GG..A...T..C......T...CA.G..C....T.....  10610353
                                                    \     \                     
                                                    |     |                     
                                               AGTGAG   CAA
0         10615689  .G-...............G..GG..A...T..C......T...CA.G..C....T.....  10615622
                                                    \     \                     
                                                    |     |                     
                                               AGTGAG   CAA
0         3504059   .GG..........G....G...G..A...T.....A.A.T......G...C.........  3503991
                                                    \   \                       
                                                    |   |                       
                                                    A GCTTCAGG
0         885523                                             .....G..CC......T..  885505
0         893107                                             .....G..CC......T..  893089
0         10460196                                           .....G..CC......TCT  10460178
0         10583715                                        ........G.TCC...T.....  10583736
0         10869172                                                 ..C..........  10869160
0         7625500                                                      .........  7625492
0         7294892                                            .....G...C......T..  7294874
0         10251203                                             ...G..CC......T..  10251187
0         5653020                                            .....G..CC......T..  5653002
0         9073948                                            .....G...C......T..  9073966
0         8442637                                           ....A.G...C.........  8442656
0         7725828                                           ....A.G...C.........  7725809
0         8096952                                           ......G..AC...T.TG..  8096971
0         10399610                                                 .............  10399622
0         10559294                                           .....G..CC......C..  10559312
0         10568712                                           .....G..CC......C..  10568730
0         6770599                                           .....GG..CC.........  6770580
0         7367449                                            .....G..CC......T..  7367467
0         8925421   .G-...............G...G..A...C...G.A.A.T..T.A.G..CC.........  8925484
                                                       \                        
                                                       |                        
                                                   CTGGG
0         10638683                                           .....G..C..A....T..  10638701
0         7429679                                           ......G..CC.........  7429660
0         9609445                                            .....G..CC......T..  9609427
0         3481450                                            .....G..CC......T..  3481468
0         4801234                                            .....G..CC......T..  4801216
0         6163888                                            .....G...C.....AT..  6163906
0         7546569                                            .....G..CC......T..  7546587
0         7905016                                            .....G..CC.C....T..  7904998
0         10199108                                                       .......  10199102
0         10467040                                           .....G..CC......T..  10467022
0         1186345                                           ......G..CC..C......  1186364
0         7950419                                                      .........  7950427
0         874217                                              ....G...C......T..  874200
0         5257231                                                      ......G..  5257239
0         7899710                                                  ..C..........  7899698
0         9560151                                           ..C...G..CA.........  9560170
0         49753                                             ......G...C.A.......  49734
0         1333409                                           ......G...C.........  1333428
0         4725208   .G-...............G..C...A...........A.T......G..CC.........  4725141
                                                 \ \    \                       
                                                 | |    |                       
                                               CAA TC CAGA
0         10278347                                                    ..........  10278356
0         10869841     ...............G...G..A......C..C.A.A......G..CC...T.....  10869776
                                                 \     \                        
                                                 |     |                        
                                           CAAGACC    AG
0         5209345                                            .....G...CA........  5209327
0         6961689                                             ....G..CC......T..  6961706
0         1296548                                           ...C..G..CC.A.......  1296567
0         3397978                                            .....G..CC.........  3397996
0         9453870                                           ...A..G..CC.......TG  9453889
0         9213716   .-G.......-.......G......A...T...A.C.....                     9213754
0         10234948                                             ...G...C.A....G..  10234932
0         1238759   ..-..A............G......A...T...                             1238728
0         3512772                                                  ...C........C  3512760
0         823354                                                       .........  823362
0         5738116                                           ......G..CC.........  5738135
0         10412500                                          ......G..C..........  10412519
0         10529522     ...............G...G..A...T.........A..........C.........  10529587
                                                    \  \    \                   
                                                    |  |    |                   
                                                    A AGCCT ATT
0         9146336   .G-.....A.........G.C..A.A...T...G..GC..A.....G..C..........  9146268
                                              \                \                
                                              |                |                
                                              A        GCAACTTGG
0         4250631                                           ...A..G..CC..A.A....  4250650
0         6098909                                           ......G.TCC.........  6098928
0         1429620   ..-...............G....T.A.....CT....A.T......G...CCA.......  1429687
                                                 \      \                       
                                                 |      |                       
                                           CAAACCC     GC
0         10221381                                          ......G.T.C...T.....  10221400
0         10471958                                           .....G..CC......T..  10471976
0         1228526                                                            ...  1228524
0         7494182                                            .....G..CC.A.......  7494200
0         1730684                                           .........C.-........  1730666
0         801522                                            ...A..A..AA.A......G  801503
0         882047                                                             ...  882045
0         889661                                                             ...  889659
0         6810654                                                      ......T..  6810646
0         9434361                                           ......G..C.......T..  9434380
0         705924                                            ....A.G...G.........  705943
0         4826514                                           ....A.G..CC......T..  4826533
0         2343069                                                      .........  2343061
0         4668207                                            .....G..CC......T..  4668225
0         7916824   .G-..A.....T......G..C..GA...C.........T......AG.C.-........  7916888
                                                  \     \   \                   
                                                  |     |   |                   
                                                AGT     C ACT
0         7921353   .G-..A.....T......G..C..GA...C.........T......AG.C.-........  7921417
                                                  \     \   \                   
                                                  |     |   |                   
                                                AGT     C ACT
0         9224694        .............A..G...A....A....-........A.....C......T..  9224757
                                                 \           \     \            
                                                 |           |     |            
                                                 C           C TTAGGAAA
0         10094955  .G-...............G...G..A....                                10094927
0         1350187   .G-..A.........A..A..C....T..-...G.C.......C..G..CC.A.......  1350129
                                                             \                  
                                                             |                  
                                                             T
0         9227366                                           ......G...G.A..C....  9227347
0         8928015                                            .....G..CC......T..  8927997
0         7606677   ..-...............A..C.......                                 7606704
0         7612758   ..-...............A..C.......                                 7612785
0         7615680   ..-...............A..C.......                                 7615707
0         9950061                                                      .........  9950069
0         768173                                             .....G..CC......T..  768191
0         9135472   .G-...............G..C...A....T..-.......                     9135511
                                                 \                              
                                                 |                              
                                                 C
0         9074593                                           ......G...--.G......  9074576
0         9931062                                            .....G..CC......T..  9931080
0         10392991                                                     ......T..  10392999
0         10594954                                                     .........  10594962
0         6118300                                                        ....T..  6118306
0         775069                                             .....G..C.-.....T..  775052
0         9271292                                                      ......T..  9271284
0         7958630                                           ......G...C.........  7958649
0         6631889                                                      .........  6631897
0         10255382  C.G.........A.....-......A...T...G.C.....                     10255421
0         929159                                                   ..A.....C....  929171
0         929395                                                   ..A.....C....  929407
0         4741127                                                            ...  4741125
0         8725104   .-G...............G..C..                                      8725126
0         8734067   .-G...............G..C..                                      8734089
0         10484369                                                     ......T..  10484361
0         10484844                                                     ......T..  10484836
0         2472157                                                        .......  2472163
0         7741743                                                      .........  7741735
0         1154426                                                      .........  1154434
0         131124                                                           .....  131120
100550    27        .GG...............G...GT.....T...G.C.....G....G..CC.A.......  93
                                                \              \                
                                                |              |                
                                           TTGAGG              A
10326     277                                               ......A..CC.........  258
3363      12391     .GG...............G...T..AA...A..G.......                     12431
3363      4379      .G-.......A.......G...G..A.......G.C.......GC.-.............  4316
                                                                       \        
                                                                       |        
                                                                  AGGCCC
2429      81297     ..-.T..CA.T.......G..CT..A...G...G.........CA.GG.CC.A.......  81238
                                                             \                  
                                                             |                  
                                                             C
2429      39380                                               ....G..CC.........  39363
2071      98847                                             ......G..CC...A.....  98866
2071      104450                                            ......G..CC...A.....  104469
2071      188274       ...............G...GTG....T...G.C..G.......GG.AC..A.....G  188339
                                                             \                  
                                                             |                  
                                                     CAGCAACTT
2071      174087                                                       ........C  174095
2071      61919                                                        .....GT..  61911
2071      161943                                             .....G..C..........  161961
2071      137295                                                           .....  137291
2071      137477                                                           .....  137473
1623      159618                                            ..T...A..CC.........  159637
1623      98079     .GG............T..G..C...A...T..AG.C...T....A.G..CC.........  98147
                                                          \                     
                                                          |                     
                                                  CTTCAGCAA
1623      164145                                              ....A..C....A.....  164162
1623      347340    .G-...........A...G..C...A.......-............G..AC.A.......  347273
                                                 \           \                  
                                                 |           |                  
                                                 C   CAGCAACTT
1623      185086    .G-.......C....A..A..C...A.A.TA..GAC.......G..A..C....A.....  185153
                                                             \                  
                                                             |                  
                                                     GGGCAATTT
1623      178780       ...............A......A...T.........T...CA.G..-C..A...CG.  178844
                                                   \    \  \                    
                                                   |    |  |                    
                                               AGGCC    A AAT
1623      163175                                                       .........  163183
1623      319151    .G-...............G...G..A...CC..G.C.....G.C..G..CC......---  319215
                                                               \                
                                                               |                
                                                       GCAGCTTCA
1623      341051    .G-......G........G...GTGCCA.CC..G.C.......C...--..A........  341108
                                                             \                  
                                                             |                  
                                                             C
1623      343209    .G-......G........G...GTGCCA.CC..G.C.......C...--..A........  343266
                                                             \                  
                                                             |                  
                                                             C
1623      145031                                             ..G..G...G......T..  145049
1623      146233                                             ..G..G...G......T..  146251
1623      160301                                             ..G..G...G......T..  160319
1623      198720                                            ......G..CC...T.....  198701
1623      44784                                               ....G...C.........  44801
1623      322244                                            ..T...G...C.........  322263
1623      232802                                             .....G..CC.........  232784
1599      188522        ..............G...G..A...T...G....G.......A...C.T.T.....  188586
                                                             \                  
                                                             |                  
                                                     GGGCAACTT
1599      83893     .G-...............GG.....AA..CC..G.C.A.T.T....G...C.........  83826
                                                               \                
                                                               |                
                                                       GCAACTTAA
1599      270831                                       ....T...CA.A..CA........G  270855
1507      113416                                            ..A...G..CC.........  113397
1507      421439    .GG.......T.......G.C.G...A..TA..G..G.........GG.CC.........  421507
                                                            \                   
                                                            |                   
                                                    TCAGCAAGT
1507      104964    .GA.A.......T.....G...G..A...CA..G.C..........G..CC.........  105033
                                                            \                   
                                                            |                   
                                                   TCAGCAACTT
1507      200994    .GG...TG..........G..C...A...TC..C.C......AG..G..CC...A.....  201062
                                                            \                   
                                                            |                   
                                                    TCAACAACT
1507      239100    .GG...TG..........G..C...A...TC..C.C......AG..G..CC...A.....  239168
                                                            \                   
                                                            |                   
                                                    TCAACAACT
1507      320257                                            ...A..G..CC.........  320238
1507      113485    ..G...............GG.C...A...T...G.C.....                     113445
1507      346353    .GG..............AA...G..A...T...GTC.....T....G...C...T.....  346283
                                                             \                  
                                                             |                  
                                                   CAGCAACTTAG
1507      270705    .GG...............G..C...A...T...                             270737
1507      425149        ............G.A..CGT.A...T...G.C..........G..C..........  425088
                                                             \                  
                                                             |                  
                                                        TAACTT
1507      361356    -.G........AG..A..G...G..A...T...G.C.......G..G..CC.........  361289
                                                             \                  
                                                             |                  
                                                     CAGCAACTT
1507      67923     .GG.....A..A......G..CTGGA...CA..G.C..........G..-CC........  67856
                                                            \                   
                                                            |                   
                                                    TCAGCAACT
1507      379364                                            ......A..CC.........  379345
1507      165079    .GA...............G..........                                 165051
1507      409988                                              ....G..AC.........  409971
1507      102165                                                       .........  102157
1507      15511        ...T.....T.....G..C.......T...G.C........A...............  15446
                                                             \ \    \           
                                                             | |    |           
                                                             T CAATT|
                                                                    |           
                                                                  AGA
1507      42970     .G-..............AGG.C...A...G...G.C..........G.TCC........C  42903
                                                            \                   
                                                            |                   
                                                    TGGGCAATT
1507      425548       ...G...........G..C...A...GA.AG.C.......A..GG.C..........  425483
                                                             \                  
                                                             |                  
                                                     TAGCAACTT
1507      435390    .G-..............AA..CC..A...CA..A.....A.G.GC.-....G..G.....  435323
                                                                           \    
                                                                           |    
                                                                  AAATCCTACT
1507      32314     .GG....A..........G..GG..A...T...G.C.A.....CA.G..CC.........  32382
                                                             \                  
                                                             |                  
                                                     GGGCAACTT
1507      38948     .GG....A..........G..GG..A...T...G.C.A.....CA.G..CC.........  39016
                                                             \                  
                                                             |                  
                                                     GGGCAACTT
1507      40718     .GG....A..........G..GG..A...T...G.C.A.....CA.G..CC.........  40786
                                                             \                  
                                                             |                  
                                                     GGGCAACTT
1507      119821    .GG.A.......A.....G....G.A...CA....C........A.G..CC.........  119889
                                                             \                  
                                                             |                  
                                                     GGGAAACTC
1507      38603     .-G.........TG....G...G..AA..G...G.......G....G..C..........  38668
                                                               \                
                                                               |                
                                                         GTAAATT
1507      40373     .-G.........TG....G...G..AA..G...G.......G....G..C..........  40438
                                                               \                
                                                               |                
                                                         GTAAATT
1507      168710    .GG...............G.C.G..AAC.CA..G.C......AA..G..CC.........  168642
                                                            \                   
                                                            |                   
                                                    TGGGCAACT
1507      36794     .G-...............G...G..A...CA..G.C.A........G.AC......T...  36727
                                                            \                   
                                                            |                   
                                                    TCAGCAATT
1507      43863     .G-...............G...G..A...CA..G.C.A........G.AC......T...  43796
                                                            \                   
                                                            |                   
                                                    TCAGCAATT
1507      31968     .-G.........TG....G...G..AA..G...G.........G..G..C..........  32035
                                                            \                   
                                                            |                   
                                                    TGGGAAATT
1507      414874    ..-...............G......A...CA..G.C.....                     414835
1507      35563     .G-..............AG...G..A...T...G.C..........G...C..CT.....  35630
                                                            \                   
                                                            |                   
                                                    TGGTCATCT
1507      41831     .G-..............AG...G..A...T...G.C..........G...C..CT.....  41898
                                                            \                   
                                                            |                   
                                                    TGGTCATCT
1507      60063     .G-...............G..CT.TA...T...A.C...T......GG.C..........  59996
                                                           \                    
                                                           |                    
                                                   TTCAGCAAG
1507      67364                                             ...G..G..C..A.......  67383
1507      134295    .GG.......A.......A...G..A...T.........T......G..CCA........  134363
                                                   \    \                       
                                                   |    |                       
                                               TGGCC GGGC
1507      109261                                            ......G..C.CA.......  109242
1507      83868                                             ....A.G..CC.........  83849
1507      89505                                                         ........  89498
1507      388656                                                               .  388656
1507      397462                                                               .  397462
1507      20393     .G-...........A...G..C...A.......C..T.G.......G.....A.......  20326
                                                 \ \        \                   
                                                 | |        |                   
                                                 C AACC  AATT
1507      37738                                                           ......  37743
1507      469391                                             .....G..CC.........  469410
                                                                             \  
                                                                             |  
                                                                             T
1226      118907    .G-...........A...G..C...A.G.G.CAC..----...G..GG.CC..C......  118961
1226      51691                                                    ..C..........  51679
1226      580133                                                       ........G  580125
1226      156612    .GG..C............G......A...C...G.C.......CA..----.........  156668
                                                             \                  
                                                             |                  
                                                             C
1226      121630                                            ......G....-........  121612
1226      543420    .GG..T...G........G..........CA.AG.C.C........G..CC.........  543352
                                                             \                  
                                                             |                  
                                                     CAGCAACTT
1226      497217    -.G...T........A.AG...GT.A...T...G.C.....T....G.TC......A..G  497150
                                                               \                
                                                               |                
                                                       ATAACGTAA
1226      187123    ..-...............G..C...A...T...G.C.....                     187084
1226      365359    A.G...............G..CTT.A......C..C.A.T......G..CC.........  365291
                                                 \     \                        
                                                 |     |                        
                                           CAAAGCC    AG
1144      488896    .GG.ACT...........G..C...A...T...G.C...T..A...A..C..........  488967
                                                            \   \               
                                                            |   |               
                                                    CGGACAACT CAG
1144      165688                                            ....C.G..CC.........  165669
1144      55176     -.G..............CA..GG..A...T...G.C..A.....A.G..CC.........  55113
                                                            \                   
                                                            |                   
                                                        CCTCT
1144      57018     -.G..............CA..GG..A...T...G.C..A.....A.G..CC.........  56955
                                                            \                   
                                                            |                   
                                                        CCTCT
1144      475489    C.G........A...A..G...G..AA..G...G.C..........G...G.........  475558
                       \                                     \                  
                       |                                     |                  
                       G                             CAGAAATTT
1144      481983    C.G........A...A..G...G..AA..G...G.C..........G...G.........  482052
                       \                                     \                  
                       |                                     |                  
                       G                             CAGAAATTT
1144      177780    .G-....A......A...G..CGA.A...CA..GTC..........G.G.C.........  177713
                                                             \  \               
                                                             |  |               
                                                         CAGCC TATC
1144      419852    ..-...............G...G..A...CC..G....T.......A.A.G.........  419919
                                                            \                   
                                                            |                   
                                                    TCTGTAATT
1144      505104                                            .....TG...C.........  505123
1144      518233    .G-..A............G...T..A.......GTC.....                     518194
1144      529695    .G-...............G...G..A...CA..G.A..........G..CC.........  529628
                                                             \                  
                                                             |                  
                                                     GGGTAATTT
1144      220913    .GG...............G..C...A...T......G..T......G..CA.........  220977
                                                    \     \                     
                                                    |     |                     
                                                    G  GCTA
985       812720    .GG...............G..C..CA...CA.AG.C.......CA....CC........-  812787
                                                             \     \            
                                                             |     |            
                                                             C TTATCAAG
985       723579    .GA..............AG...G..TA..T.....C........A.A..CC.........  723647
                                                            \                   
                                                            |                   
                                                    TTAGCAACT
985       724897    .GA..............AG...G..TA..T.....C........A.A..CC.........  724965
                                                            \                   
                                                            |                   
                                                    TTAGCAACT
985       836587    .GG...T...........G...G..A...GA..G..........A.GC.CC...T.....  836519
                                                            \                   
                                                            |                   
                                                    TCAGCAACT
985       844668    .GG...T...........G...G..A...GA..G..........A.GC.CC...T.....  844600
                                                            \                   
                                                            |                   
                                                    TCAGCAACT
985       846875    .GG...T...........G...G..A...GA..G..........A.GC.CC...T.....  846807
                                                            \                   
                                                            |                   
                                                    TCAGCAACT
985       730981    .GG.....A.........GG..G..A...T...GA........G..G...C.T...A...  731049
                                                             \                  
                                                             |                  
                                                     CAGCAACTC
985       873631    ..G..AG...........G..C.......CA..G.C.....G....G..CC........C  873571
                                                             \                  
                                                             |                  
                                                             G
985       867988                                             .....G..CC.........  867970
985       868318                                             .....G..CC.........  868300
985       802218    .G-...............G..C...A...T...G.C.......A..G.TCC...T.....  802150
                                               \             \                  
                                               |             |                  
                                               C     TAGCAACTT
985       588422    .G-...............G..C...A.............A...C..G..CC..GA.....  588355
                                                 \ \    \   \                   
                                                 | |    |   |                   
                                                TA GCC  C ATT
985       497098                                            ......G..CC.T.......  497117
985       86792     .GG...............G....G..T.C.A..-.C..........G..CC......T..  86860
                                          \                 \                   
                                          |                 |                   
                                          G         TCAGCAACG
985       91194     .GG...............G....G..T.C.A..-.C..........G..CC......T..  91262
                                          \                 \                   
                                          |                 |                   
                                          G         TCAGCAACG
985       93784     .GG...............G....G..T.C.A..-.C..........G..CC......T..  93852
                                          \                 \                   
                                          |                 |                   
                                          G         TCAGCAACG
985       675908    .G-...T.A.........G...G......T...G.C......A...G..C..A.......  675975
                                                             \                  
                                                             |                  
                                                     GAACAACTT
985       803558                                                       .........  803566
985       832680                                                       .........  832672
985       803479    ..-...............G...G..A...CA.AG.......                     803518
985       40997                                              ...A.G..A.......T..  40979
985       52793                                              ...A.G..A.......T..  52775
985       794876    .G-...............G......AA....G...-.......CA..G.CC...T.....  794938
                                                 \           \     \            
                                                 |           |     |            
                                                 C           C   TAG
968       439903    .GG.....A.........G...G..A...CA..A.C.....CAAC.-....G........  439835
                                                                         \      
                                                                         |      
                                                                GAAGATCCCA
968       56537     A.G...............G..GG..A...T...GTC..........G..C.AT.-.....  56470
                                                             \                  
                                                             |                  
                                                     CAGCAACTT
968       679230                                            ...G..A..CC...TG....  679249
968       189358                                              ....G..CC.........  189341
968       855582    ..G...............G..C.T.AA..T...G.C..........A....CA.......  855514
                                                            \                   
                                                            |                   
                                                    TGGGGAATT
968       466319                                            ......G..GCA..TC....  466300
968       717640    AGG...............G..C....T..T...G.C.......G..G..CC.....TG..  717709
                                            \               \                   
                                            |               |                   
                                            A       TGGACAATT
968       519829                                            ........TCC.........  519848
968       531920                                            ........TCC.........  531939
968       537202                                            ........TCC.........  537221
968       26060                                                    ..A..A.......  26048
968       102436    .G-..AG.A.....T...G.AC.......T...GAC.........TG.TC..T.......  102503
                                                             \                  
                                                             |                  
                                                     GGGCAACTT
968       478111    ..G..C...........AG..C...A..C....G.C.....G.G.GA......AGA.C..  478172
                                                                       \        
                                                                       |        
                                                                      AA
968       350849         ...A...A..A.TG...T..A...T...G.C.....CA-..A....A...C....  350902
968       458643    .GG...............G...T..A.......C..G.G.......G..CC.........  458710
                                                 \ \        \                   
                                                 | |        |                   
                                                 C ATC   AATT
968       335049    .GA..............TG..CG..A...T...G............G..CA.......G.  334981
                                                            \                   
                                                            |                   
                                                    TCAGCAACT
968       874782    -.G...G...A.A.A...G..C...A...TA..A.C...T......G..CC.........  874849
                                                             \                  
                                                             |                  
                                                     GGGCAATTT
968       874982    -.G...G...A.A.A...G..C...A...TA..A.C...T......G..CC.........  875049
                                                             \                  
                                                             |                  
                                                     GGGCAATTT
968       708589                                                       .........  708581
968       856912    .G-...T...........G..GGT.AA..T...G.C.....G.GC.-.T..A........  856855
968       560624    .G-..A............GG.C...A...TC..A..G.........G..CC.A.......  560691
                                                             \                  
                                                             |                  
                                                     GGGAAACTT
968       868313    -.G.A.......G....AA...G..AC..T...G.C..A.......T...CAA.......  868380
                                                             \     \            
                                                             |     |            
                                                             G TTAATAAG
968       554485    .GA..-......T....AG..C.G.....T...A.C.....G.GT.-....G........  554419
                                                                          \     
                                                                          |     
                                                                  AAGACCCAT
968       746987    .G-..A.....A...A.AG...G..A...CA..G.C..........G..CC.........  747054
                                                             \                  
                                                             |                  
                                                     GGGAAACTT
968       462329                                  ...G.C.......A..G..CC.........  462359
                                                             \                  
                                                             |                  
                                                             T
968       364292    ..-..A......T..A..G..C...AA..T...G.C..A.......G..C..........  364359
                                                            \                   
                                                            |                   
                                                    AGAGCAATT
968       805491    .G-...............G...G..ACA.-...--C.A.T......GG..C.....T...  805436
968       275094                                              ....G..CC......T..  275111
968       386939    ..G...............G..C......C..T.GAC.A.T......G..CC.........  386877
                                            \      \                            
                                            |      |                            
                                            A     CC
968       834458                                            ...A...C....--......  834441
968       445796                                            ..T...G..CC.......T.  445777
968       892771    .GG...G....A.....AG....G..T.C.A..-.C......C...GG.CC......T..  892837
                                          \                  \                  
                                          |                  |                  
                                          G            CAGCATC
968       776479                                                       .........  776487
968       697026                                            ......G..CC.......T.  697045
968       4754                                                         .........  4762
968       742980                                                       .........  742988
968       471688                                                      .......C..  471679
968       473318                                                      .......C..  473309
948       698310    .GG..T.....ATG....G..C...A...CA.AG.C........T.G.TCC..C......  698378
                                                             \                  
                                                             |                  
                                                     GGGAAATTT
948       275165    ..G.A...AC......GTG..C.T...C.CA..G.C..........G..CC.........  275233
                                                             \                  
                                                             |                  
                                                     CAGAAACTT
948       871005    AGG.........T....AG...G..A...CA..G.C.A......A.G..AC.........  870936
                                                            \                   
                                                            |                   
                                                   CTCAGCAACT
948       160602                                                   ..A..........  160590
948       683943    .G-.......A.......G..C...A...CA.AG.C.A.....CA.G..CC...G....C  683876
                                                             \                  
                                                             |                  
                                                     CAGCAACTT
948       31178     -.G.A.T.......A...G..C...A.C.C...G.C.A...C.......CC.........  31246
                                                              \   \ \           
                                                              |   | |           
                                                         AGCATG   G AAG
948       624769    .GG...............G...G..A...-----------C.....G..C.......T..  624721
948       232621                                            ......G...C.........  232640
948       647876    .G-.......A.......G..C...AA..CA..G.C..T...T.T.G..CC.........  647813
                                                             \                  
                                                             |                  
                                                         GAGCA
948       521009                                                       .........  521001
948       105943                                                           .....  105939
948       146059                                                           .....  146055
948       625074    .G-...............GG..G..A...T...G.C...T...CA....C..........  625007
                                                             \                  
                                                             |                  
                                                     CAGCAACTT
948       750277           ...........G..C...A...CA.AG.C.........C..GAC..C......  750335
                                                             \ \                
                                                             | |                
                                                             C CACTT
948       512888          ............G..C...A...T...G.C..........G..CC.........  512826
                                                            \                   
                                                            |                   
                                                    TGGGAAACT
948       653688                                             .....G..CC......T..  653706
948       586095                                                       .........  586103
948       327724                                            ....A.G..A..........  327705
948       273412                                            ......G..CA.........  273393
948       652614       ..............CT..C...A......C...G..A......G..CC.........  652549
                                                 \ \        \                   
                                                 | |        |                   
                                               CAA CCA    ACT
948       763292                                             .....G..CC.........  763310
878       754342    .GG........C...A.....C...AA..CA..G.C..........T...CG........  754274
                                                                \               
                                                                |               
                                                        CAATGTAGA
878       800517       ........C.....TG.....CA...CA........A......GG.CC..C......  800452
                                                     \  \   \                   
                                                     |  |   |                   
                                                 GTCAA  C ATT
878       888037                                            ......G...C...T.T...  888056
878       63266                                             ......T..C..A.......  63247
878       188900    .GG...............G..C...T...G...G.......G.A..-.............  188832
                                                                       \        
                                                                       |        
                                                              AGGGAGATCC
878       148282    .G-...............G.AC...A...T...G.C.......CA.G..-C.A.......  148348
                                                            \                   
                                                            |                   
                                                    TCAGCAACT
878       131097    .G-...............G...G..A...CA..G.C.T..----------.G.G..T...  131145
878       172437    .G-...............G..GG..A...T...G.C.A........G..CC.........  172504
                                                            \                   
                                                            |                   
                                                    TCAGCAACT
878       48489                                              .....G..C..........  48507
878       734415                                             .....G...C..A...T..  734433
878       256751    .G-...............G.CC...A.......C...A.T......G.GCC........G  256683
                                                 \ \    \                       
                                                 | |    |                       
                                               CCA GCC CAAC
878       693946                                             .....T..CC.C....T..  693928
870       142562    .GG.A......A......G...G..A...CA..G.C.......G..G..C..........  142631
                                                             \                  
                                                             |                  
                                                    CACCAGCTTA
870       654886                                            ......G..CG.........  654867
870       421917    .GG...............G......A...T...G.C..........G..CC.........  421985
                                                             \                  
                                                             |                  
                                                     CAGCAACGC
870       348928          ............G..CCG...CC..TC....C.T......G..CC.........  348983
                                                          \                     
                                                          |                     
                                                         AA
870       597317                                            ......G..CC...T.....  597336
870       43451     ..A..-............G...G..A...T........G....A..G...C.A.......  43518
                                                    \  \    \                   
                                                    |  |    |                   
                                                    A AACC AACT
870       34513                                                          .......  34519
870       231555                                                    ..C.........  231544
870       512882                                                       ......T..  512890
870       454633                                                       .........  454641
870       433478                                                       .........  433470
870       40796                                                        .........  40804
870       196593    ..G...........A...A..C...A...T...G.C.....                     196553
870       197599       ...............G..C...A....A...-.......TC..G......C..T...  197533
                                                 \          \         \         
                                                 |          |         |         
                                                 C  TTGGCAACT         C
870       457988    .G-...............G...T..A...T...GA....T...A..G..CC.........  458055
                                                             \                  
                                                             |                  
                                                     CAGCAACTC
870       159241    .G-...............G......A...TA.AG.C.......CA.G..CC.A.......  159308
                                                            \                   
                                                            |                   
                                                    CCAGCGACT
870       181695                                             .....G..C.......T..  181713
870       137503                                                   ...C......T..  137491
870       452023                                                       .........  452031
847       196068                                        ...T......A...C.........  196045
847       201239                                              ....GG.C..........  201222
847       174220                                            ......G..CC......T..  174201
847       131498       .....A..AG.....G...C..A...T...G.C..T.......G..CC.........  131434
                                                             \                  
                                                             |                  
                                                      CACAATTT
847       412392                                            ......A..CC.........  412411
847       162008                                            ......G..CC.........  161989
847       674529                                            ......G...C.T.......  674510
847       117609    .GG.A..........A..G...G..A.......C...A.....A..G..CC.....----  117673
                                                 \ \    \                       
                                                 | |    |                       
                                               CAA CC CAGC
847       215010                                            ......G..CC.........  214991
847       506447    .GG.A.....A.......G...G..A...CA..G.C........A.G..CC.........  506379
                                                             \                  
                                                             |                  
                                                     CAGCAACTA
847       81776     .GG...............G..G.A..T...AG...-.....G....G...C.........  81844
                                          \                    \                
                                          |                    |                
                                          G            GCAACTTAA
847       30011     .GG........A......GG.C...AA..TA..GA....A......G..CC.--......  30071
                                                            \                   
                                                            |                   
                                                          ACT
847       171072                                           .......G..CC.........  171092
847       601697    .GG..A............G..C...A...CA..G.........CA.A...C.........  601629
                                                            \                   
                                                            |                   
                                                    TGGGAAATT
847       466996                                                       .........  467004
847       228956    .GG...........A...AT.G...A...TT..G.C.A......A.G...C.........  228888
                                                             \                  
                                                             |                  
                                                     GGGCAACTT
847       129427    .G-..............---------...T............A...G...C......G..  129374
                                                        \  \ \                  
                                                        |  | |                  
                                                        C AA G
847       519466    .GG.....A.........G...T...A..TC..G.....T......G..CC.........  519532
                                                            \                   
                                                            |                   
                                                      GTGCAAT
847       126698                                                            ....  126701
847       228272    .G-..........T....A...G..A...CT..G.CT.........G..CC.........  228206
                                                             \                  
                                                             |                  
                                                      GGGCACAC
847       655206    .G-...............G..C...A...T...A.C.A...                     655167
847       59702        ...G...A.......G..C...A...CA..G.C..........G..CC.........  59767
                                                            \                   
                                                            |                   
                                                    CAAGCAACT
847       135736    .G-...............G...GG.A...CC..ATC...T......G..C..C.T.....  135669
                                                           \                    
                                                           |                    
                                                   TTGGGCAAT
847       616740           ...........G..C...A...CA..G.C.......-.CA......C......  616799
                                                                       \        
                                                                       |        
                                                                AGGAACCC
847       186765    ..G..T............G...G..A.......A...A.T......G..CC.........  186699
                              \                  \ \    \                       
                              |                  | |    |                       
                              A                CAA CC   C
847       799729    .GG...........A...G..C...A.......AGC.A.T...G..G..C..........  799661
                                                 \  \                           
                                                 |  |                           
                                           TATGGCC CT
847       3673                                                           ......C  3679
847       917345                                            ..T...G...C.........  917326
847       199315                                             .....G..CC......T..  199333
847       634071                                            ......G...C.........  634052
847       792064    .G-.....A............C....T.C.A....-.......C..G..CC.C.......  791997
                                            \               \                   
                                            |               |                   
                                            T       TCAGCAACT
847       105464                                            ......G..CC.A.......  105445
847       514022                                                       .........  514030
847       827764                                               ...G..A..........  827780
847       941373    C.G........A.T....G......T...T...G.C..G.......G..C.-....A...  941304
                       \                          \          \                  
                       |                          |          |                  
                       G                          T  CAGCAACTT
847       971072                                                      ..........  971063
847       145164                                                ..G.............  145179
777       921157    .G-.......A.......A..AGT.A...CA..G.C.....G....G..CC...T.....  921093
                                                        \                       
                                                        |                       
                                                   TGCCTC
777       22518     .GG...............G....T.AA..CA..G.C......A...G...C.........  22586
                                                             \                  
                                                             |                  
                                                     CAGCATTTT
777       287538                                          ..C.....GG.CC...T..T..  287517
777       514009    .GG...T...............G..A...CA..A.......                     513969
777       515256    .GG...T...............G..A...CA..A.......                     515216
777       65839                                             ...C..AG..C..C......  65820
777       1155262   A.-........A......G..C...A...T...G.C.C........G..CC.A.......  1155329
                                                             \                  
                                                             |                  
                                                     TAGCAACTT
777       520562    .CG...T.......A...G..CG..A...T.....C.......A......C.A.TA....  520630
                                                             \                  
                                                             |                  
                                                     TGGCAATTT
777       1123417   .GG...............G..C.T.CA......G.C..........G..CC.A.......  1123349
                                                             \                  
                                                             |                  
                                                     CAGAAAATT
777       618376                                            ......G.TCC.........  618395
777       753665          ............G..C...A...CA.AG.C.......A..G..CCCA.......  753727
                                                             \                  
                                                             |                  
                                                     CAGCAACTT
777       428591    AGG...............A...G..A.......C...A.T...G..G..C.......T..  428523
                                                 \ \    \                       
                                                 | |    |                       
                                               CAA CC TAGC
777       427533       ...............A...G..A.......C...A.T...G..G..C.......T..  427468
                                                 \ \    \                       
                                                 | |    |                       
                                               CAA CC TAGC
777       802717                                          ..C.....G..CC...A..T..  802696
777       114214                                            ......G..CC.........  114195
777       998084    .GG..A............T..CC..AA..T.G.G.C........A.G..C..........  998152
                                                             \                  
                                                             |                  
                                                     GAGCAATTT
777       853133                                            ..........C.........  853152
777       1131533   TGG...............G...T...T..T...AA.G.G....G..GG.CC.........  1131466
                                                \           \                   
                                                |           |                   
                                             CAAG        AATT
777       1135290   TGG...............G...T...T..T...AA.G.G....G..GG.CC.........  1135223
                                                \           \                   
                                                |           |                   
                                             CAAG        AATT
777       747750                                          ........G..CC.........  747729
777       898239                                            ...C..T..CC....C....  898220
777       135185                                            ......G.TCC.........  135166
777       420453    .G-...............G...GT.A...CA.AA.C.......CA.G..CC.........  420520
                                                             \                  
                                                             |                  
                                                     CAGTAATTT
777       1190584   .GA..-...........TG..C.T.AA..CA..G.C...T......G..CC..C......  1190517
                                                             \                  
                                                             |                  
                                                     GGAAAATTT
777       1188052   .GA..-...........TG..C.T.AA..CA..G.C...T......G..CC..C......  1187985
                                                             \                  
                                                             |                  
                                                     GGAAAATTT
777       807785                                              ....G..CC.........  807768
777       1062285                                                    ...........  1062275
777       894128    .GG..A.....T......G..C..GA...CA.AG.C.C........G.T.G.........  894196
                                                             \                  
                                                             |                  
                                                     CAGTAACTC
777       645280                                                   ..C....T.....  645268
777       1048945                                           ...A..G..C.......T..  1048926
777       212349    .GG..........---..A...G..A...G...G.....G......G..CC.......G.  212414
                                                             \  \               
                                                             |  |               
                                                             C CACTTACC
777       218187    .GG..........---..A...G..A...G...G.....G......G..CC.......G.  218252
                                                             \  \               
                                                             |  |               
                                                             C CACTTACC
777       963880                                                         .......  963874
777       498349    .G-............A..A.CG.A..T.C.A..C.-.......CA.....G.........  498415
                                                             \     \            
                                                             |     |            
                                                             C TTAGCACG
777       311616                                                   ..C..........  311628
777       389417       ........A.....T..---..A...T...G.C.....-----...A....T.-...  389369
                                                                    \           
                                                                    |           
                                                                    G
777       994954                                                       .........  994946
777       978499    .GG.....A.....A...G..C...AA..T...G.C...A.T.-.C.----........G  978553
777       164411                                                       .........  164419
777       1010732                                                      .........  1010740
777       27367                                                 ......--........  27354
777       803317    C.G...G.....A.....G..C...AA..C...G.C..T....CA.G.............  803386
                            \                                \                  
                            |                                |                  
                            T                        CAGCAATTT
777       1179871   .GG..AA........A..G....T.A.--...CC...AG.......G..CC.........  1179810
                                                            \                   
                                                            |                   
                                                         AATT
777       476981    ..G...............G...G..A...T...G.C.A........G..CC.A.......  476912
                     \                                      \                   
                     |                                      |                   
                     G                              CCAGCAACT
777       569589                                                             ...  569591
777       162602       ...............G...G..A...T...G.........CA.G..CC.........  162537
                                                             \                  
                                                             |                  
                                                     TAGCAACTC
777       490550    .G-...............G......A...T...G.C.....                     490511
777       539567    A.-........A.C.T..G...GA.A...CA....C..........G..CC.........  539500
                                                             \                  
                                                             |                  
                                                     CAGCAACTT
777       895582       .........A.....G...G......T..AG.C..........G..CC.........  895647
                                                             \                  
                                                             |                  
                                                     GGGTAACTT
777       81380     ..-...A...........A.A.G..AA..T...G.C..T..--..G..A.....T..C..  81441
                                                                        \       
                                                                        |       
                                                                    ACAGG
777       1027849   .GG...............G..G...A....A..G.C........T.G...C.........  1027917
                                                         \  \                   
                                                         |  |                   
                                                        AT AGTAATT
777       842004    ..-...............G...G..A...T...GTC.....                     842043
777       1123030   ..G-.....T........G...T......CA..AGC..........G..C..........  1122963
                                                             \                  
                                                             |                  
                                                     GGGCAATAG
777       1078847   .GA..-............G...G..A...T...A.CT......CA.G..C.A........  1078914
                                                            \                   
                                                            |                   
                                                    TCAGAAACT
777       990563    ..--..............G..C...A...T...GTC.....                     990601
777       420136             .........G...G..AA..T...A.A.......CA.G..CC.........  420077
                                                             \                  
                                                             |                  
                                                     CAGCAGCTT
777       972984                                            ......G..CC...G.....  972965
777       1105433                                           ........A.C.........  1105452
777       1142610                                                  ..C..........  1142598
777       1106951                                           ........A.C.........  1106970
777       987098                                  ......G.G.A.T...G..CC...TG....  987127
777       493183                                          ........G..CC.........  493162
777       391348                                             .....G..C.......T..  391366
777       286370                                             .....G..CC......T..  286388
777       391745                                             .....G..C.......T..  391763
777       537256                                             .....G..C.......T..  537238
777       1028300                                            .....G..CC......TC.  1028318
777       1157430                                            .....G..CC..C...T..  1157412
777       904299                                            ......G..CC.........  904318
777       1208740                                           ......G.T.C.........  1208759
777       1210905                                           ......G.T.C.........  1210924
777       485525    .GG.A.A..........AG...T..A....T.AC....G.......G...C.....T...  485589
                                                 \          \                   
                                                 |          |                   
```
