## Supplementary File S1B for "Recurrent erosion of *COA1/MITRAC15* demonstrates gene dispensability in oxidative phosphorylation": Supplementary_File_S1B.txt (part 626 of 732)

```
                                                 T       AATA
777       895004    ..-...............G..C...A.......C...A.T......G..CC......T..  894937
                                                 \ \    \                       
                                                 | |    |                       
                                               CAA CC CAGC
777       302807                                                      ...A......  302798
777       306010                                                      ...A......  306001
777       800654                                                       ......T..  800646
777       846833                                                          ......  846828
777       1060640                                            .....G..CC......T..  1060658
777       645733    ..-...G..G....T...G..G...T...T.....-..........G..CC...T.....  645666
                                                    \        \                  
                                                    |        |                  
                                                    A GGGCAACAC
777       519402                                                       .........  519394
777       467612                                                 ...A....AT.....  467598
777       52008                                                            .....  52004
777       679314                                            ......G..CC..A......  679333
777       864983                                                       .........  864991
777       517662                                                       .........  517670
777       399506    .G-.........T.A...G.CC...A...-...G....T...C...GG.CC.........  399568
                                                             \                  
                                                             |                  
                                                         TAGCA
777       1213425                                           ......G..CC.........  1213406
777       16795                                                        .........  16803
723       911733    .GG...........A..AG...G..A...CA.AG.C.......A..G..CC.........  911665
                                                             \                  
                                                             |                  
                                                     CAGCAACTT
723       1008881                                             ....G..C..........  1008898
723       477775                                            ......A..CC.........  477756
723       760974       ...............G...GT.A...CA..G............G..CC.........  761039
                                                             \                  
                                                             |                  
                                                     CAGCAACTT
723       1105838                                                      .........  1105846
723       537652                                                         ....T..  537658
723       551429                                                        ........  551422
723       786613                                            .........CC.........  786594
723       673218                                                       .........  673226
723       622257                                                       ...T.....  622265
723       1048435   .G-...............G..C...A...                                 1048462
706       687189    .G-.......A...A...G..GG..A...T...G.C..........G..CC.........  687256
                                                             \                  
                                                             |                  
                                                     CAGCAATTT
706       1258286   .GG.A.............G..C...A...CA.AG.C.......AC.-.....C.A.....  1258220
                                                                       \        
                                                                       |        
                                                                AGAGAGAC
706       719057    .G-...............G...G..A.......C...A.T......GG.CC......T..  718990
                                                 \ \    \                       
                                                 | |    |                       
                                               CAA CC CAGC
706       1063222                                         ........G..CC.........  1063243
706       675841    AGG...........A...A..C...A...T...G.CG....C.-.CA.T..A....G...  675908
                                                                         \      
                                                                         |      
                                                                 CAAGACCCC
706       683485    AGG...........A...A..C...A...T...G.CG....C.-.CA.T..A....G...  683552
                                                                         \      
                                                                         |      
                                                                 CAAGACCCC
706       551887    .GG...............G..CT..A...T...G.C.....G....G..C......T...  551820
                                                               \                
                                                               |                
                                                        CAACTTCA
706       725955    .G-...............G...GT.AA..GA.TG.C.......A....AC..AC..T...  726022
                                                            \                   
                                                            |                   
                                                    TTAGCAACT
706       143759       ........A......G..C...A...CA..A.C.A.....C..GG.C..........  143694
                                                             \                  
                                                             |                  
                                                     CAGCAATTT
706       619810                                            ......G...C.........  619829
706       942691                                            ......G..CC.........  942710
706       327909    C.A..A....A.......G..C.T...C.T...G.C.......A..G..CC.........  327977
                                                            \                   
                                                            |                   
                                                    TCAGCAACT
706       657162                                            ...A..G..CC.........  657143
706       485305                                            ......G..CC.........  485286
706       489896                                            ..A...G.............  489915
706       657231    .GA...................G..A...                                 657203
706       1063155   .GT...............G..C...A...                                 1063183
706       651507    .G-.......A.......G..C...A...CA..GTC.A.....CA.G..CC.........  651440
                                                             \                  
                                                             |                  
                                                     CAGCAATTT
706       717203       ............A..G...T.GA...T...G............G.TCC.........  717138
                                                             \                  
                                                             |                  
                                                     CAGCAACTT
706       733965    .G-..C...........AG..C...A...T...G.C...........C.--..A......  733898
                                                             \                  
                                                             |                  
                                                   GGACAATTTAG
706       1250833   .GG.....A.........G.CC...A...T...G............G..C..........  1250765
                                                             \                  
                                                             |                  
                                                     CATCAACTT
706       581470                                            ..A...G...C.........  581489
706       896207                                                         .......  896201
706       224542       ...............G..C...A...CA..A.C.AT..G...G.T..C...T.....  224607
                                                               \     \          
                                                               |     |          
                                                               A AGCAAGAA
706       1127427   .G-...AA..........G..C...A..CT...G.C....A..CA.G.TCC.........  1127366
                                                             \                  
                                                             |                  
                                                           CTG
706       1148344   .G-...AA..........G..C...A..CT...G.C....A..CA.G.TCC.........  1148283
                                                             \                  
                                                             |                  
                                                           CTG
706       730523    .G-........A......A..C.TGA...CA.AG.C..........G..CC......T..  730458
                                                             \                  
                                                             |                  
                                                       CAGCAAA
706       689435    ..-........A......A...C..AA..T...G.C.......CA.G..C..........  689502
                                                             \                  
                                                             |                  
                                                     TAGCAATTC
706       442906                                            ...C..G..CC......T..  442887
706       526561    C.GG..............G.C.G..A...C...C.C.....                     526520
                          \                                                     
                          |                                                     
                          C
706       723505                                               ...G..CC..C...T..  723489
706       1167508                                            .....G..CC......T..  1167526
706       289931                                             .....G..CC......T..  289949
706       335356                                                         .......  335362
706       945913                                             .....G..CCC.....T..  945895
706       803047    .G-...............A...G..A...CA.T.------......G..CC..C......  803099
706       738383                                                       ......T..  738375
706       743030                                                       ......T..  743022
706       554962                                            ......G...C.........  554943
706       619742    .G-...............G..C...A...                                 619769
706       731317    ..-...............G..C...A...                                 731290
706       682050                                                   ...C.........  682038
647       701542    .GG.........T.....G..C...AA..G...G.C..........G..CC.T.......  701474
                                                               \                
                                                               |                
                                                       GCAACTTAT
647       1384977   .GG.............T.G...G..A...T...G.C..........G...C.........  1385045
                                                            \                   
                                                            |                   
                                                    TCAGCAACT
647       746016    ..G...............G..C...A...CA..A.C.A...G....G..CC.........  745946
                       \                                       \                
                       |                                       |                
                      GG                               GCAAGTTGG
647       384628    ..G.......A.......G......A...T...G.C.T.....CA.G..CC.........  384696
                                                            \                   
                                                            |                   
                                                    CGAGCAACT
647       392497    .GG.A.............GT.CT..A...CC..G.C...T....A.GT.C......T...  392429
                                                           \                    
                                                           |                    
                                                   ATGGGCAAT
647       1397941   ..G...............G..C.......T...GGC..........G..A.........T  1397874
                                                             \                  
                                                             |                  
                                                      GGCAACTC
647       388242                                        ...T..T...G.AC..........  388219
647       1389351   .GGT..............G..GG..A...T...G.C.....G..A.G..CCCA..A....  1389283
                                                          \                     
                                                          |                     
                                                  GCTCAGCAA
647       1204833   ..A.A..........A..G..GG..A...CC..G.C.......CC.G..CC........C  1204901
                                                             \                  
                                                             |                  
                                                     CAGCAATTT
647       1128297   .GG.A......A..A...G....A..T..T...G.C.......CA.G..CC..CT.....  1128228
                                          \                  \                  
                                          |                  |                  
                                          G          TAACAATTT
647       1133046   .GG.A......A..A...G....A..T..T...G.C.......CA.G..CC..CT.....  1132977
                                          \                  \                  
                                          |                  |                  
                                          G          TAACAATTT
647       1013766   .GT.A-..A.........G..C..TA...T...G.C.A.A..A.A.G..CC...A.....  1013833
                                                             \                  
                                                             |                  
                                                     CAGCAACTT
647       1304260   .G-..A............G...G..A...GA..GTC..........G..CA..C......  1304193
                                                             \                  
                                                             |                  
                                                     CAACAACTG
647       373460    .GG..A............G......A...T..A.T...........G.TCC.......G.  373539
                                                   \      \   \                 
                                                   |      |   |                 
                                               AAGGC CTAGGC AGCAACTTG
647       732465    ..G.......A..T....G..C.......                                 732493
647       374986                                                        ........  374979
647       649930    .GG..................GG..A......CC.C...T...CA.G..C...A...C..  649866
                                                 \         \                    
                                                 |         |                    
                                                CA       AAT
647       445829    .G................G..C...A...........A.T.G.G..G.TCC.........  445897
                                                 \ \    \                       
                                                 | |    |                       
                                                CC GCC AAGC
647       296328                                                   ...C.........  296340
647       316319                                            ......G..C.......T..  316300
647       673105    AGG............A.AG..C.A.AAC.G...G.C..........G..CC.........  673037
                                                             \                  
                                                             |                  
                                                     CAGCAACTT
647       704936                                            ......G..CC.........  704917
647       684890                                                         .......  684884
647       687359                                                         .......  687353
647       569898                                                       .........  569906
647       798702    .GG...............G..C.GGA...T...G.C..........A...C.A.......  798766
                                                             \                  
                                                             |                  
                                                         GGGAC
647       808164    .GG...............G..C.GGA...T...G.C..........A...C.A.......  808228
                                                             \                  
                                                             |                  
                                                         GGGAC
647       703973    -.G...............G...G..A...G...G.C..A..G....G.A.C.........  704038
                                                               \ \              
                                                               | |              
                                                              GC TTTAA
647       823560                                                              ..  823561
647       318962    .GG...................GT.A...T...G.C..........G...G.........  319030
                                                            \                   
                                                            |                   
                                                    TCGGTAACT
647       382118       .....A.........G..A.A.A...CA..GT..A........G..CC.........  382053
                                                               \                
                                                               |                
                                                       GTAATGTAA
647       1306790   .G-...............G...G..A...CC.AG.C.....T.-.CA......C......  1306723
                                                                       \        
                                                                       |        
                                                              AGCAAGAACC
647       1149831                                                            ...  1149833
647       696992    ..-...............A......A...CA..G.C..........                696947
                                                             \                  
                                                             |                  
                                                             C
647       1207521                                                            ...  1207519
647       810910                                             .....G..CC.........  810928
647       1112961   .G-...............G..CT.CA...CC..G.C.......CA.G..CC.........  1113028
                                                            \                   
                                                            |                   
                                                    ATCTCAACT
647       362187    .GA..-........A..TG..C...AT..CC..G.C..........GGT.G.........  362116
                                                             \          \ \     
                                                             |          | |     
                                                     CAGCAACTT         AA AA
647       1072180                                           ......G.............  1072161
647       440054    .G-...............G.C....A......C..C.A.T...G..G..C..........  440121
                                                 \     \                        
                                                 |     |                        
                                           CCAGGCC    GG
647       1200089      ...............G...G..A...T.........T......G..CC.........  1200024
                                                     \  \  \                    
                                                     |  |  |                    
                                                 GCCAC  C AAG
647       183943                                             .....G..CC......T..  183925
647       706420                                        ..........G..CC.........  706443
647       707618                                        ..........G..CC.........  707641
647       482353                                            ......G..C.....-....  482335
647       697515                                                         .......  697509
647       1033424   .G-...............G.C........                                 1033451
647       1095754                                                     .......C..  1095763
647       488544                                                       ......T..  488552
647       735638                                                         .......  735644
647       492042                                                       .........  492034
647       492348                                                       .........  492340
647       1189889                                                      .........  1189897
624       1102440   .GG...............G..CG..A...G.....C.....                     1102400
624       825250    .GG...............G..C...AA..T...G.C.....                     825290
624       1158943   AGGG..............G..C...A...G...G.C.....                     1158983
624       832123    .G-.............T.....CA....C..CC..-...T...A..G..C..........  832187
                                     \  \                   \                   
                                     |  |                   |                   
                                    TT AG                 ACT
624       478976                                            ......G..CC..G......  478957
624       612112    ..--..............A..C...A...CA..GT...........G...CCAA......  612178
                                                             \                  
                                                             |                  
                                                     CAGCAACTG
624       1167651   .GG........AG.....G...G..A...G...G.C..........GG.CA.........  1167583
                                                            \                   
                                                            |                   
                                                    TCAGCAACT
624       1330461   ..-....................---...T...GT........CA.G..CC....G....  1330528
                                      \                      \                  
                                      |                      |                  
                                    GGT              TGGCAACTT
624       1079737   .GG....A........CAG..C...AT......G.CC.........G..CC.........  1079805
                                                            \                   
                                                            |                   
                                                    TGGGCAATT
624       1084480   .GG....A........CAG..C...AT......G.CC.........G..CC.........  1084548
                                                            \                   
                                                            |                   
                                                    TGGGCAATT
624       1058452                                           ..A...G..CC.........  1058471
624       174156    .CA.A............AG.CA...A.C.CA..G............G.T.C.........  174224
                                                             \                  
                                                             |                  
                                                     CAGCAACTT
624       1088981   .GG...............G..C.......CA..G.C.....G...CA..C.........G  1089049
                                                            \                   
                                                            |                   
                                                    TGGGCAACT
624       670055                                            ......G..CC.........  670074
624       696722    .G-...............G..CGT......A..C.C....C.....G..C.......T..  696655
                                                 \     \    \                   
                                                 |     |    |                   
                                                 C CCACT  ACT
624       854388                                            ...A..G..CC..C......  854407
624       937741    .G-........T......G..G...A.......G.C..A.....A.G.A.C.........  937675
                                                             \                  
                                                             |                  
                                                      GGGCACTT
624       455137    .GG...............G..C...A...G...G.C.......C..GC.C.G........  455205
                                                            \                   
                                                            |                   
                                                    TCAGCAACT
624       482925    ..--..............G..C.......CA.AG.C..........G..CC......T..  482859
                                                             \                  
                                                             |                  
                                                     CAGCAACTC
624       1215576   .GG...............G...G..A...CA..G.C.....C....G..CC.........  1215645
                             \                                \                 
                             |                                |                 
                             G                        AGCAACTTG
624       1217845                                                      .........  1217853
624       1101260   ..-........T......G.GCC..A...C...G.C.....C....G..CC.........  1101193
                                                              \                 
                                                              |                 
                                                      AGCAACTTG
624       151124    .G-...............GG..G..A...T...G.C...A...CA.G..CC.........  151191
                                                             \                  
                                                             |                  
                                                     CAGCAACTT
624       1070018        .............G...G..A...G...G.C..........G.AA....G.....  1069955
                                                             \                  
                                                             |                  
                                                     CAGTAACTT
624       1184238                                                      .........  1184230
624       1045850                                                            ...  1045852
624       267873           ...........G...G..AT..CA..G.A..........G...C.........  267812
                                                             \                  
                                                             |                  
                                                     CGGCATCTT
624       274764           ...........G...G..AT..CA..G.A..........G...C.........  274703
                                                             \                  
                                                             |                  
                                                     CGGCATCTT
624       859586    .GG...............G..G.G..T.C.A..C.C.A.T...C..G..CC......T..  859654
                                         \             \                        
                                         |             |                        
                                         C      AACCTCAG
624       954779                                                       ...T.....  954787
624       299077                                                         .......  299083
624       182423    ..A..-............G......A...T......G.G....A..G..G...C......  182356
                                                     \      \                   
                                                     |      |                   
                                                 GCCAT   AATT
624       1107429   ..G...............G..GG......G...G.C.....G..A.GG.C..........  1107361
                                                            \                   
                                                            |                   
                                                    TTAGCAACT
624       256578    .-..........T.....A..C...A..GT...G.CG.....A...G..CC.........  256511
                                                             \                  
                                                             |                  
                                                     CAACAACTT
624       537440    .GG...............G.C.G..A.......C...A.T...CA.G..CG.A.......  537508
                                                 \ \    \                       
                                                 | |    |                       
                                               CAA CA CAGC
624       965350    .G-...............G...C..A...T...G.C..T.......G...C.........  965417
                                                             \                  
                                                             |                  
                                                     CAGCAATTT
624       971862    .G-...............G...C..A...T...G.C..T.......G...C.........  971929
                                                             \                  
                                                             |                  
                                                     CAGCAATTT
624       972843    .G-...............G...C..A...T...G.C..T.......G...C.........  972910
                                                             \                  
                                                             |                  
                                                     CAGCAATTT
624       343843    .G-...............G..C...A...G...G.C.............C.......G..  343910
                                                             \     \            
                                                             |     |            
                                                             C TTTGCAAG
624       1011396   .----...........G..T.C...A...T...GAC.....T....G..CA.........  1011332
                                                               \                
                                                               |                
                                                       GCAACTTAA
624       1167293   .G-...............G..C.......C...G.C.....                     1167254
624       1103738   .G-..............AG..C...A...T...G...C....A...G..CC.........  1103671
                                                            \                   
                                                            |                   
                                                    TCAACCACT
624       1034431      ...............G...G..A.CA..GCC...AG....CA.G..CC..A......  1034371
                                                            \                   
                                                            |                   
                                                         AATT
624       924451    .G-...............A..C....A..T...G.C........A...T.C.........  924518
                                                            \  \   \            
                                                            |  |   |            
                                                            T CCATT|
                                                                   |            
                                                                 AAA
624       1278329   .G-...............G..C...A...G...G.C..........G.........T...  1278400
                                                            \       \ \         
                                                            |       | |         
                                                    TCGGCAATT       T TGC
624       1282679   .G-...............G..C...A...G...G.C..........G.........T...  1282750
                                                            \       \ \         
                                                            |       | |         
                                                    TCGGCAATT       T TGC
624       684345                                            ......G..CC..A......  684364
624       686504                                            ......G..CC..A......  686523
624       1231249                                            .....G..CC......T..  1231267
624       547976                                             .....G..CC......T..  547994
624       10804                                              .....G..CC......T..  10822
624       155145                                            ...A..G.T.C....C....  155126
624       1024259                                           ......G...C.A.......  1024240
624       1193855   .G-....A..........G.C.G..A...T.......A.A...CA.A..CC......G..  1193789
                                                     \      \                   
                                                     |      |                   
                                                 GAAAG    ATT
624       231510                                            ......A..CC.........  231529
624       904425                                                       ......T..  904417
624       926978                                                       ......T..  926970
624       949707                                            ......G..CC.........  949726
624       640176                                             .....G..CC......T..  640194
624       368189    .G-.......A..C....G..GG..A....-..G.C..........G..CC.....TG..  368255
                                                             \                  
                                                             |                  
                                                     CAGCAACGT
624       1170712                                                      ......T..  1170704
624       931140                                              ....G..CC......T..  931123
624       761419                                                       ......T..  761427
624       1297275                                               ......--.....T..  1297262
624       1114503   .G-...............G..C.-.....G.....C..........G..CC.....----  1114565
                                                             \                  
                                                             |                  
                                                     CAGAAACTC
610       520510    .GG..............AG.C.GA.AA..CA.CG.......T....G..C..........  520580
                                                             \                  
                                                             |                  
                                                   CAGCAACTTAG
610       521975                                          ........G.TCC.A.......  521954
610       817502    ..G..T..T...T.CT..G...G..T...T...GGC..........GT.C..........  817434
                                                            \                   
                                                            |                   
                                                    TGGGCAATT
610       298073    .GG..A............G..C...T...CA..A.........CA.G..CC.AA......  298006
                                                            \                   
                                                            |                   
                                                     TCAGAACT
610       1253983                                                      .........  1253975
610       316137       ...............-..C...A...T...GTC.......CA.G..CC.A.......  316073
                                                             \                  
                                                             |                  
                                                     CAGCAATTT
610       357226    AGG....C.G........G..CCA..T..G.....-..........G.TCC..C......  357159
                                                             \                  
                                                             |                  
                                                     CACCAACTT
610       498826    .GG...............G..G...A...C...G.C.....G..A.G...C.......T.  498894
                                                            \                   
                                                            |                   
                                                    TGGGCAACT
610       265907                                        ...T......T..CC.........  265884
610       263322                                            ..A...G..C.........C  263303
610       294315    ..-.....A.........G......A...T.TAG.C......T.T....CC.A.......  294382
                                                             \     \            
                                                             |     |            
                                                         CAGCA  CAAG
610       291483    AGG.......A....A..G..CT......CT.AG.C..........G...C.C.AG....  291415
                                                             \                  
                                                             |                  
                                                     CAGCAATTT
610       230145    .CA...A.......A...G......AA..G...G.C.......CA.G..CC.........  230077
                                                            \                   
                                                            |                   
                                                    GGGACAATT
610       290724                                            ......G..C......T...  290743
610       242429                                            .....CG..CC.........  242410
610       227534                                            ...G..G..C..........  227553
610       274528                                            ......G..CC.........  274509
610       125929    .GG...............G..C....C...A....-......A...G..CC.........  125997
                                                 \           \                  
                                                 |           |                  
                                                 C   CAGCAACTC
610       134660    .GG...............G..C....C...A....-......A...G..CC.........  134728
                                                 \           \                  
                                                 |           |                  
                                                 C   CAGCAACTC
610       339293                                            ......TT.CC.........  339312
610       9629      .GG...............G...G..A....A....-.......CA.A..CC.A.......  9697
                                                 \           \                  
                                                 |           |                  
                                                 C   CAGCAACTT
610       206666                                                       .........  206658
610       328979    .GA...............G..C...A......A......T......G..AG.AG.....G  328911
                                                 \ \    \  \                    
                                                 | |    |  |                    
                                               CAA CC   C AAT
610       307117    .GG..T............G..C...A...TA..A.C.T.....CA.A..CC.....TG..  307051
                                                           \        \           
                                                           |        |           
                                                       CTGTG       GT
610       505944                                                       ......T..  505936
610       292999                                               ..G..............  292982
                                                                         \      
                                                                         |      
                                                                         G
610       202496       ........A......G..C...A.C.C...C.C.....GA...G..CC.........  202561
                                                                \               
                                                                |               
                                                        CAACCTGGG
610       1179431   C.G...............G...G..A...T...A.C.T..C.--.CA......C.CT...  1179495
                     \                                   \              \       
                     |                                   |              |       
                     C                                   T          GCAAG
610       237617    .................AG......A...T...GAC.............--........G  237688
                          \                                  \  \               
                          |                                  |  |               
                        AAG                                  C AATTTAGCAA
610       64376     -.G...T...........G..C...A...CC...T...T..--G.G..A...A.A.A..C  64439
                                                                          \     
                                                                          |     
                                                                    TTATTAC
610       79060     -.G...T...........G..C...A...CC...T...T..--G.G..A...A.A.A..C  79123
                                                                          \     
                                                                          |     
                                                                    TTATTAC
610       189663                                            ......G..C..........  189644
610       198021                                            ......G..C..........  198002
610       1444925   .GG...........A...A..CG..A...TT..G.C...T...G..G..C..T.......  1444857
                                                          \                     
                                                          |                     
                                                  TTTGGACAA
610       834712                                             .....G...C......T..  834694
610       308042                                                   ...C..C......  308030
610       31511                                              .....G..CC......T..  31529
610       1453793   .GG..A............A.G..........T.GA..ATT...G..GT.A..........  1453731
                                            \      \                            
                                            |      |                            
                                            A     CC
610       299512                                             .....G..CC......T..  299494
610       331592                                                       .......G.  331584
610       1315182                                              ...G..CC.........  1315166
610       38504                                              .....G..CC......T..  38522
610       45966                                              .....G..CC......T..  45984
610       150690                                            ......G...C....C....  150709
579       256935    .GG..............TG..GG..A...CA..G.C..........G.TCC.........  256867
                                                            \                   
                                                            |                   
                                                    TCAGTATCT
579       1301638                                           ......G..CC.........  1301619
579       1506779   .G...............AA......A...T...G.C..........G..CC.........  1506711
                                                            \                   
                                                            |                   
                                                    TCAACAACT
579       1459816   .G-...............GT...A.AC..........A.T......G.TCC.........  1459882
                                                 \ \    \                       
                                                 | |    |                       
                                                GA CC CAGC
579       1500081   .G...........G...AA......A...T...G.C..........G..CC.........  1500013
                                                            \                   
                                                            |                   
                                                    TCAACAACT
579       952751                                             .....G..CC.........  952769
579       1288703   ..-.........A....AG...G..A.C.C..AG.C.......C..A..C.-........  1288637
                                                             \                  
                                                             |                  
                                                     CGGCAATTT
579       565910    -.G...............G...G..A...CA..ATC......A.A.G..CC...T.....  565977
                                                             \                  
                                                             |                  
                                                     CAGCAATTT
579       458867                                                       ..A......  458875
579       851488                                                       .........  851480
579       620409    .G-..A............G..CTT.A.C.CA..G.C.......G..G...C.........  620342
                                                             \                  
                                                             |                  
                                                     CAGCAACTT
579       625260    .G-..A............G..CTT.A.C.CA..G.C.......G..G...C.........  625193
                                                             \                  
                                                             |                  
                                                     CAGCAACTT
579       1221890   .GG..T...T........G..C...A...GAG...A.C.T...AA.G.A.C.........  1221823
                                                            \                   
                                                            |                   
                                                     CAACAACT
579       247935                                                         .......  247929
579       1109104   -.G...............G...GT.A...T...G.C.C........G..CC.........  1109171
                                                             \                  
                                                             |                  
                                                     CACCAACTT
579       1320156                                           ......G..CC.....T...  1320137
579       343103                                            ......G..CC.........  343084
579       1359047                                                      .........  1359039
579       1361444                                                      .........  1361436
579       1205378                                                         ......  1205373
579       572059    -.G...............G..C...A....A....-....                      572021
                                                 \                              
                                                 |                              
                                                 C
579       1383063                                           ......T...C...A.....  1383044
564       1310754   ..G...............G...G..A...CC..G.C.....--G.G..AC...C......  1310697
564       1313294   ..G...............G...G..A...CC..G.C.....--G.G..AC...C......  1313237
564       784829    .GG......T........G..CG..A...T...G.G.......CA.G...C.........  784761
                                                            \                   
                                                            |                   
                                                    TTAGCAACT
564       1206189   .GG........T......G.C.G..A...CA..G.C...G...CA.G.TC..........  1206121
                                                              \                 
                                                              |                 
                                                      AGCAACTTA
564       1204919   AGG...TC....TG....G...G.CA.......G.C.......CA.G...G.T.....G.  1204987
                                                             \                  
                                                             |                  
                                                     CAGCAACTT
564       193261                                                       .........  193269
564       1501398                                        ..T......AG.CC.........  1501420
564       387607                                            ....A.G..CC.........  387588
564       347508                                            ....A.G..CC.A.......  347489
564       1592293   .GG...............G.CAG...T......-.C..........GG.CC......T..  1592362
                       \                    \               \                   
                       |                    |               |                   
                       G                    A       TCAGCAACT
564       1343646      ....C..........G..C...A...C..AG.C..........G..CC.T.......  1343581
                                                             \                  
                                                             |                  
                                                     CAGCAACTT
564       406268    .GG...............T...GT.A.C.T...G.C.......CA.G...C.........  406200
                                                             \                  
                                                             |                  
                                                     CAGCAATGT
564       1565276                                            .....G..CC......T..  1565258
564       967302    .G-.........A....AG...G..AA..T...A.GG......CA.G..CC.........  967369
                                                             \                  
                                                             |                  
                                                     CAGCAACTT
564       712817    .GA...........A...G..C..CA.............A...CA.G...--........  712882
                                                 \ \    \   \                   
                                                 | |    |   |                   
                                                TC GCC  G  AT
564       1038459   ..G........A......G...G..A...C.......A.T......AG.C..........  1038527
                                                   \    \                       
                                                   |    |                       
                                               AGGTC CAGC
564       175224                                                   ..C..A....T..  175212
564       37672     .GG............A..G..C.TGA...........A.T......G..CCCA....T..  37604
                                                 \ \    \                       
                                                 | |    |                       
                                                CA GCC CAGC
564       951856    .G-.....T.C.......A......A....A..C..G......CA....C..........  951790
                                                             \     \            
                                                             |     |            
                                                             C TTATAAG
564       402780    ..-...............G..GC..A..GT...G.C...T...GA.G..CC.........  402713
                                                             \                  
                                                             |                  
                                                     TAGCAACTC
564       931304    .G-.......A.......G...G.......A..G.-........A..T.CA.........  931237
                                                 \           \      \           
                                                 |           |      |           
                                                 C           C TAGCAAGG
564       1522560                                                        .......  1522566
564       120348    .GG.....C.........G..C...AA..CA..G.........CA...G.....G.....  120416
                                                             \     \   \        
                                                             |     |   |        
                                                             C TTAGCT CC
564       525126                                            ......G..CC......T..  525107
564       982638                                            ......G..CC.A.......  982619
564       1492492                                           ......G..CC.A.......  1492511
564       908805    AGG..............TG......A.CC..T.GGC.A.T..C...G..CC.........  908743
                                            \      \                            
                                            |      |                            
                                            A     CT
564       968474    .G-.......A.......G..C...A...CA..G.C.......C..G..CC.........  968541
                                                             \                  
                                                             |                  
                                                     CAGCAACTT
564       205349    .G-.......A.TG...AG......AA..C...C.C............GCC.........  205282
                                                             \                  
                                                             |                  
                                                     CATCAAATT
564       1591569   .G-........T......A...G......T...G.C..G.......GG.CC.........  1591502
                                                             \                  
                                                             |                  
                                                     CTGCAACTT
564       1220364                                                      .........  1220372
564       1334322      ....C..........G..C...A...C..AG.C..........G..CC.T.......  1334257
                                                             \                  
                                                             |                  
                                                     CAGCAACTT
564       1563769   .G-...............G..CC..A...CC..GTC.......CA..TG.C.........  1563709
                                                             \     \            
                                                             |     |            
                                                             C     T
564       195570    .G-...............A..C...AA..CA.AG.A..........G.T.C.........  195637
                                                             \                  
                                                             |                  
                                                     CAGCAACTC
564       617310                                                ..G...C.........  617293
                                                                               \
                                                                               |
                                                                              TA
564       1222636   .G-..A............G...G..A.......A.C.....                     1222675
564       1250225      ...............G..GG..AA..T...G.C.......A..G.TCC.........  1250160
                                                            \                   
                                                            |                   
                                                    TGGGCAACT
564       49999     .G-.............T.G...G..A...T...A.C.......C..GG.C.......T..  50066
                                                            \                   
                                                            |                   
                                                    TCAGCAACT
564       139777    ..-...............G...G..A...T...G.C.....T....G..CC.........  139844
                                                            \                   
                                                            |                   
                                                    TTGGCAACT
564       612710                                                       .........  612718
564       678508    .GG...............G..CCTGA....A..A.-..........G..CC.........  678575
                                                            \                   
                                                            |                   
                                                    TCAGCAATT
564       913679                                             .....G..C...CT..T..  913697
564       929794                                            ......G.T.C.........  929775
564       888851                                             .....G..CC......T..  888869
564       464126                                             .....G..CC......T..  464144
564       973413                                            ......A...C.........  973432
564       165150                                                   .....A.......  165162
564       54061                                              .....G...C......T..  54043
564       153984                                             .....G..CC......T..  153966
564       1279104                                                       .....T..  1279097
564       637058                                                       .........  637050
564       1031912                                           ......G..CC.C.......  1031931
564       610009                                            ......G..CC.........  609990
564       122030                                                       ......T..  122022
564       361327                                                       .........  361319
547       413811    ..G..............TG..CC..A...T...G.C.....                     413771
547       300944    .G-...A....A......G..CG..A...........A.T..TG..G..C..A.......  300877
                                                 \ \    \                       
                                                 | |    |                       
                                                CC GCC CAGC
547       502510    C.A...A...A.......G...G..A...TC..G.........CA.G.AC..........  502578
                                                             \                  
                                                             |                  
                                                     CAGCAGTTC
547       393819    .GG.....C.......G.G..C...AA...A..G.C.......CA..T.CC.........  393880
                                                             \       \          
                                                             |       |          
                                                             C       A
547       407128    .GG.....C.......G.G..C...AA...A..G.C.......CA..T.CC.........  407189
                                                             \       \          
                                                             |       |          
                                                             C       A
547       610373    .GG..A......T...G.G.G.GT.AA......G.C..........G.ACC.........  610441
                                                             \                  
                                                             |                  
                                                     TGGCAGTTT
547       372085                                             .....G...C.........  372067
547       374351                                             .....G...C.........  374333
547       367014                                             .....G...C.........  366996
547       350332    .G-...............G..C...A...........A.T...G..GG.CC.........  350399
                                                 \ \    \                       
                                                 | |    |                       
                                                CA GTC CAGA
547       361115    AGG...........A...G..C...A...CA..C.C..........G.AC..........  361047
                                                             \                  
                                                             |                  
                                                     CAGTGATTC
547       697793    ..-...............G...G..T...G...G.C...T..A...G..CC......T..  697860
                                                           \                    
                                                           |                    
                                                   TTCAACAAA
547       387479                                          ........GG.CC.........  387500
547       400713                                          ........GG.CC.........  400734
547       551896    .GG...............A..CC..A..CCA...T........CA.GG.C......T...  551828
                                                     \      \                   
                                                     |      |                   
                                                GTCAGC    ATT
547       367404                                             .....G.AC..C.......  367422
547       374741                                             .....G.AC..C.......  374759
547       626433                                             .....A..CC.........  626415
547       670106                                            ......G..CC...T.....  670087
547       286106    .GG......G.......AG....A.T.CA....G...A.T...A..G..CC.A.......  286174
                                          \        \    \                       
                                          |        |    |                       
                                         TG      GTC TGAC
547       191905    .G............A...G..CT..A...CA...TC.....G..T.G...C.........  191841
                                                               \                
                                                               |                
                                                           GCAAC
547       199748    .G............A...G..CT..A...CA...TC.....G..T.G...C.........  199684
                                                               \                
                                                               |                
                                                           GCAAC
547       248412                                                      ..........  248421
547       682024       ...............G...G..AT..CA.AG.C.......CA....CC.........  682089
                                                             \      \           
                                                             |      |           
                                                             C TAGCAAGG
547       385428    A.-.T...A.........G...G..AA..CA..G.C.....G.GT....CC.....TG..  385495
                                                                  \ \           
                                                                  | |           
                                                             ATTTAG AAG
547       398627    A.-.T...A.........G...G..AA..CA..G.C.....G.GT....CC.....TG..  398694
                                                                  \ \           
                                                                  | |           
                                                             ATTTAG AAG
547       443550                                                        ........  443557
547       600264    .GG....G..........G...T..A.......G.........A..G..CC.........  600332
                                                             \                  
                                                             |                  
                                                     CAGCTACTT
547       355196    ..A...-...........G..C...A...CA..G.CG......G..G..C..........  355263
                                                             \                  
                                                             |                  
                                                     GGGCAATTT
547       511817    .GG.......A.......G..GGA.AC..T...G..-.........G..C..........  511752
                                                             \                  
                                                             |                  
                                                       GCAATTT
547       532399       ...............G..C...A.......C.....T......G..CC.A.......  532464
                                                 \ \    \  \                    
                                                 | |    |  |                    
                                               CAA CC   C AAT
547       344979       ...............G..C...A...CA..G.C.....G..A.....C.........  345050
                                                               \   \         \  
                                                               |   |         |  
                                                          GCAACT CAG    GAAATT
547       1318736   ..A.A.............G...C.....C..CT..A.A.T......G..CC.....T...  1318668
                                       \                \                       
                                       |                |                       
                                 GTCCTAA               GC
547       306039                                            ...A..G..C.G........  306020
547       425708    .-................G..C...A...G...G.C..T..........C..........  425775
                                                             \ \                
                                                             | |                
                                                             C CGACTTCT
547       481123    .G-............A..G...G..A...TA..G.......-.G.CA.............  481190
                                                                       \        
                                                                       |        
                                                              AGCAAGATCC
547       92709        .......A..G....G...C..A.......A............G.GA..........  92774
                                                             \                  
                                                             |                  
                                                     CAGAAAATT
547       519865    C.............A...A..C.TGA...CA.AG.C....A...A....CC.........  519796
                       \                                     \ \    \           
                       |                                     | |    |           
                       C                                     C CAACT|
                                                                    |           
                                                                  AGG
547       627911                                            ......G..CC.........  627930
547       446482    A.A..-............G..G...AA..GAT.G.........G..G...C.........  446549
                                                         \ \                    
                                                         | |                    
                                                    ATCTAG AAT
547       455183    A.A..-............G..G...AA..GAT.G.........G..G...C.........  455250
                                                         \ \                    
                                                         | |                    
                                                    ATCTAG AAT
547       457407    A.A..-............G..G...AA..GAT.G.........G..G...C.........  457474
                                                         \ \                    
                                                         | |                    
                                                    ATCTAG AAT
547       424827    ....C-............G..C...A.C..A..G.C..A.......G..CC.T.......  424889
                                                            \                   
                                                            |                   
                                                         AACT
547       379445                                            ......G..CC..C...T..  379464
547       630324                                                       .........  630316
547       128561                                                       .........  128569
547       595985                                                       .........  595977
405       1434475   ..A.....A.........A...GGGAA..G...G.C......-A.CA.............  1434543
                                                                       \        
                                                                       |        
                                                              AGCAAGGCCC
405       1441323   ..A.....A.........A...GGGAA..G...G.C......-A.CA.............  1441391
                                                                       \        
                                                                       |        
                                                              AGCAAGGCCC
405       1446026   ..A.....A.........A...GGGAA..G...G.C......-A.CA.............  1446094
                                                                       \        
                                                                       |        
                                                              AGCAAGGCCC
405       1255253   C.G........A......G.C.G..A.......C..T.G.....A.G.ACC.........  1255185
                       \                         \ \        \                   
                       |                         | |        |                   
                       G                        CA GC    AACT
405       1752198   A.G...............G...G..A...G...G.C.A...G.......CC.........  1752130
                                                               \   \            
                                                               |   |            
                                                               A TCTGTAAG
405       1066613   .GA........A......G..C.......CA..G.C.......CA.G..CC.....T...  1066681
                                                             \                  
                                                             |                  
                                                     CAGCATTTT
405       1135510   .GG...........A...G..C...A...T...G.C..........G.TCC.A.......  1135578
                                                            \                   
                                                            |                   
                                                    TTGGCATCT
405       1777498   .GG...............G......A...CC..G.C.....                     1777458
405       582837    .GG...............G..C.-...CC..C--..G.G....C..G..CC.........  582897
                                                            \                   
                                                            |                   
                                                         AATT
405       597081    .GG...............G..C.-...CC..C--..G.G....C..G..CC.........  597141
                                                            \                   
                                                            |                   
                                                         AATT
405       722106    .GG.AA............G...G..A...T...G.....T.G....G...G.C......G  722038
                                                          \                     
                                                          |                     
                                                  TTTCAGCAA
405       731331                                                   .............  731319
405       766802                                             .....G..CC......T..  766784
405       922153    ..G...............G.A....A...T...A.C..........G..C....A.....  922085
                                                            \                   
                                                            |                   
                                                    TCAGTAACT
405       585495    .GG...........A...G..C.......T...G.C..T...A..TG..CC.........  585427
                                                            \                   
                                                            |                   
                                                    ACAGCAATT
405       1132315                                           ......G..C..........  1132296
405       1925219                                           ...G..G..CC.........  1925200
405       969882    .GG...............G...G......T...---.C.....CA.A..CC.........  969939
                                                             \                  
                                                             |                  
                                                             C
405       1065932   C.A...........CT..G..C....A..CA..G.C.A.....-.CA....A..GAG.CC  1065990
405       1308027   .GG...............A..CC..AA....G...-.......AC.-.............  1307959
                                                 \                     \        
                                                 |                     |        
                                                 C            AGCTAAATCC
405       1683425                                                      .........  1683433
405       1096917                                                  .............  1096905
405       895734                                                   ...C......G..  895722
405       1607139      ...............G..--..A...CA..G.C...T.G.AC.-.....A...T...  1607081
                                                                       \        
                                                                       |        
                                                                   AGACC
405       823270                                                   ...C.........  823282
405       842839                                                   ..C..........  842851
405       911655    .G-...............G...C..A...T...G.C.C.....AA.G..CC...T.....  911588
                                                             \                  
                                                             |                  
                                                     CAGCAACTT
405       529420    ..-.CA............G..C...A...C.....C..........G...C.........  529487
                                                             \                  
                                                             |                  
                                                     TGGCAACTT
405       582752    .GG...............G..C.-...CC..C--..G.G....C..G..CC.........  582692
                                                            \                   
                                                            |                   
                                                         AATT
405       1820524                                                      ......T..  1820516
405       1314138                                             ....G..CC.........  1314121
405       628365    .G-..........G....G..CC..A...CA..GTC......C...G..CC.........  628432
                                                            \                   
                                                            |                   
                                                    CTGGCAACT
405       1033878                                              ...G...C..CT.....  1033862
405       1151329   .GG........A......G..CTTGA....A..C...A.T......G..CC.........  1151396
                                                    \   \                       
                                                    |   |                       
                                                 ACCA GAGA
405       1074692   ..G...............G..C...A...T..AG.C...T......G...C.........  1074623
                                                          \     \               
                                                          |     |               
                                                   CTTGGCAA    GA
405       1082131   ..G...............G..C...A...T..AG.C...T......G...C.........  1082062
                                                          \     \               
                                                          |     |               
                                                   CTTGGCAA    GA
405       648956                                                        ........  648963
405       1051119   .GG............C..G..C...A...T...GA....T..A...G..CC.........  1051059
                                                           \                    
                                                           |                    
                                                           T
405       1402971                                           ......G...C.-.......  1402989
405       1407886                                           ......G...C.-.......  1407904
405       470586    .-G.........T.....T...G..A...CA..G.C.....                     470547
405       1612762   .GG........A......G..C.....GC..CC..A.A.T......G..CA.........  1612830
                                            \          \                        
                                            |          |                        
                                      CAATTCA         AA
405       1080997      ...G...........G..C...A...T...A.C..A...C.T.A.T.C...T.....  1080936
                                                             \                  
                                                             |                  
                                                         CAAAA
405       1356113      ...............A...G..A...CA..A.C.....-.G..A.....A..C....  1356178
                                                                       \        
                                                                       |        
                                                              ATTCAGTCCC
405       1298478   ..-...............G..A.A.A...T...G.C.....                     1298439
405       1304309   ..-...............G..C...A...CA.A........                     1304270
405       748400    .G-............A..G...G..AAC.G...A.C.......G..G..CC.........  748467
                                                            \                   
                                                            |                   
                                                    TCAGCAAAT
405       1650703   .G-...T...........G...GA.A...TA..C............G..CC.........  1650770
                                                            \                   
                                                            |                   
                                                    TCAGCAATT
405       1163154   ..-...............G......T...T...----.T..T-....C..--........  1163102
                                        \                                       
                                        |                                       
                                        C
405       1168685   ..-...............G......T...T...----.T..T-....C..--........  1168633
                                        \                                       
                                        |                                       
                                        C
405       1196440       ...G..........G...G..A...T..AA.A.-.T......G.TC.A........  1196494
405       1201832       ...G..........G...G..A...T..AA.A.-.T......G.TC.A........  1201886
405       1565881   .-.............A..G..CC.TA...G...G.-.C.T.....GG..CC.........  1565938
405       1013495   .GG...............G..C...A.......C...A.T......G..CC.A.T.T...  1013427
                                                 \ \    \                       
                                                 | |    |                       
                                               CAA CC CAGC
405       1453204                                          ..T....G..CC.........  1453224
405       1735972                                            .....G..CC......T..  1735954
405       737905                                                       .........  737913
405       598476    .G-...............G...C..A...CC......A.T...CC.G...C......C..  598544
                                                \       \                       
                                                |       |                       
                                           TCATTC    CAGC
405       1100347   .-...............AG...G..A...T...C...--....G..A.............  1100280
                                                    \            \     \ \      
                                                    |            |     | |      
                                                    G            T     G AGATCCCA
405       1108180                                           ......G...C.........  1108199
405       695675    .G-...............G...T..A...........A.T...CA.G..CCA....A...  695742
                                                 \ \    \                       
                                                 | |    |                       
                                                CA ATC CAGC
405       1203159                                            .....G..CC.........  1203141
405       1218311                                               ......G.C.......  1218293
                                                                            \   
                                                                            |   
                                                                          AAA
405       1103256                                           ......G.GCC.........  1103275
405       1602919                                                      .........  1602927
405       20157                                             ......G..CC.........  20176
405       909877    ..-...............G...G..A...                                 909850
405       1598481   .G-.....A.....A...T..C.----..C...G.C.A...G..................  1598544
                                                               \   \            
                                                               |   |            
                                                               G TTAAGGAG
405       1349055                                                  ..C......T...  1349067
405       1217593                                                      .........  1217585
351       1535764       ..T...........G..C...A...CT..A.C.AT.......G........A....  1535819
351       1972644   ..G...........A...A...CA.A....A..G.A.A.T...A..A..A...G..A..G  1972576
                       \                                \                       
                       |                                |                       
                       G                         GACTAAGC
351       1800437                                           ......G..CC..AT.TG..  1800418
351       551694    .GG...............G..CG..A...T.....C.....                     551654
351       553954    .GG...............G..CG..A...T.....C.....                     553914
351       49503     AGG...........C...G..AG..AA..C...G.C........T.GG.CC.....G...  49439
                                                             \ \                
                                                             | |                
                                                             C CAGC
351       1248436   .GG.A.............G..CT..A...CA.AG.C.......G..T...C......T..  1248504
                                                            \                   
                                                            |                   
                                                    CCAGCAACT
351       1511160   .GG...............G..A...A...CA..G.C........A.GG.AC......C..  1511228
                                                            \                   
                                                            |                   
                                                    TCAGCAACT
351       1520861   .GG...............G..A...A...CA..G.C........A.GG.AC......C..  1520929
                                                            \                   
                                                            |                   
                                                    TCAGCAACT
351       571425                                              ....G.AC........G.  571442
351       1798028   .GG.T......A..C...G....A.A..AT...G............GGTCC.........  1798095
                                                            \                   
                                                            |                   
                                                     CCACAACT
351       234105    .GG...............G..C...A...CA.A..C.....                     234065
351       246456         ...A.........G..G.A.A...G...G.C..........G..CC.........  246393
                                                             \                  
                                                             |                  
                                                     CAGCAACTT
351       212036                                            ......G..CC...A.....  212017
351       458259    .G-...............G..C...AA..CA..G.C..........G..CC.A....T..  458192
                                                            \                   
                                                            |                   
                                                    TCAGGAACT
351       1763956                                           ......G..CC.A.......  1763937
351       1041660                                           ......G..CC.........  1041641
351       109256    ..A.......A.T.C...G...G..A...CA..G.C........A.G..CC.........  109185
                       \                                     \                  
                       |                                     |                  
                     GGA                             GAGCAACTT
351       113083    .GG...............G...G..AT..T....AC.......A..G..CC.A.......  113015
                                                            \                   
                                                            |                   
                                                    TGGATGACT
351       1694580                                            .....G..C..A.T.....  1694562
351       808833    .G-..............AG..CCT.AC..T...G.C......A...A.AA.........T  808766
                                                             \                  
                                                             |                  
                                                     CAGCAACTC
351       1865631      .....A...A.....G...CA.A...CT..G.C..........A..CC.AC......  1865566
                                                             \                  
                                                             |                  
                                                     GAGCAACAT
351       546153    .GG...............G..C...A.......C...A.T...CA.G...C..A...T..  546222
                                                 \ \    \                    \  
                                                 | |    |                    |  
                                               CAA CC CAGC                   T
351       151269       .......A.......G..CC..A...CA..GAC.......G..G..C..........  151334
                                                             \                  
                                                             |                  
                                                     CCACAATTT
351       277839                                                       ......T..  277847
351       353432    .GG..A............T..C...A...CA..G.C.A...G..A.G..CC.....T...  353500
                                                               \                
                                                               |                
                                                       GCAACTTAA
351       1264886      ...............G..C.......CA..G.C..........G..CC........T  1264951
                                                            \                   
                                                            |                   
                                                    TGAGCAACT
351       1275321      ...............G..C.......CA..G.C..........G..CC........T  1275386
                                                            \                   
                                                            |                   
                                                    TGAGCAACT
351       1688822      ...T...........G...T..TA..C..TG.C.....G....G...C.........  1688757
                                                               \ \              
                                                               | |              
                                                         GCAACTT CA
351       1692618      ...T...........G...T..TA..C..TG.C.....G....G...C.........  1692553
                                                               \ \              
                                                               | |              
                                                         GCAACTT CA
351       1290649                                                      .........  1290657
351       1293333                                                      .........  1293341
351       242955    .G-..A............G..C...A...T...G.C..........GG.CC...TG....  242888
                                                            \                   
                                                            |                   
                                                    TTAGCAACT
351       1969612                                         ........G.TC..........  1969591
351       1767446                                           ......G.TCC.........  1767465
351       1097115   C.G.....A.A.......G.A.G..A...T......T..T..C...G....C........  1097183
                                                    \     \                     
                                                    |     |                     
                                                AGCCA  GTAA
351       1779643   .-G...T...........G.-C...A...CT..A.C.....G.A...T..C.A...T...  1779711
                                                               \                
                                                               |                
                                                     GTAACTTAGCT
351       1234063   .GG...............G...GG..T.C.A..C.AT..AA.....G..CC......T..  1233997
                                          \                \                    
                                          |                |                    
                                          G           TCAGCA
351       1677970                                                      .........  1677962
351       539409                                                       ...G..T..  539401
351       42533                                                        .........  42541
351       1585701                                                      .........  1585709
351       288040                                                       .........  288048
351       1706568   C.G........A...A..----...CT..G.GC---.A..C.....G..AC.........  1706620
351       585033    .G-...............G..GG..A...CA..G.C..........G..CC.......G.  584966
                                                            \                   
                                                            |                   
                                                    TCAGCAACT
351       1611313   .GG...............G...GA.A...G...G.C..........G..AA.........  1611242
                                                             \                  
                                                             |                  
                                                  GGGCAATCATAC
351       1728799   .G...C............G..C.......CA..GTG.A........G.A........-..  1728733
                                                             \                  
                                                             |                  
                                                      GGGAGATA
351       1739616   .G-...T..........AG..AG..A...G...G.C..........G..C..........  1739683
                                                               \                
                                                               |                
                                                       GCAACTTAG
351       1557931                                           ......G..CC.........  1557950
351       211500                                                             ...  211498
351       1777409   .G-...............G..C.T.A...C...G.C..G..-----....--........  1777358
351       10936     ..T............A..G......AA.CT...G.C..........G..C..........  10867
                       \                                     \                  
                       |                                     |                  
                       G                             TAGCAACTT
351       700939    .G-...............G..CCTGA...CA.AG.C..........G..C......TT.C  700874
                                                             \                  
                                                             |                  
                                                       TCAACTT
351       41521     .G-...............A..C...A......AG.C.....                     41560
351       457390    .G-...............G..GGA.CA..CA.AG.C..........G..CCCA....T.T  457323
                                                             \                  
                                                             |                  
                                                     CAGCTACTC
351       1914934   .G-...............G..CC..A..G...TC...----...--A....A.---....  1914983
351       1024431   ..-.........A.....GC..G..A...C.....C...T......G.ACC...G.....  1024364
                                                             \                  
                                                             |                  
                                                     CAGCAACTT
351       1240140   ..G...............A......A...T...C.C.A.T.G....G..CC.........  1240207
                    \                                  \                        
                    |                                  |                        
                    T                           AACCTGGG
351       108225       ...............G..C...A...T...G.C...T...A..G..CC.........  108160
                                                          \                     
                                                          |                     
                                                  CTTGGGCAA
351       642193    .G-.........T.....AG.GG..A...T...A.CT..T..A...G..CC.........  642126
                                                          \                     
                                                          |                     
                                                  TATGGGTGA
351       1230353   -.G...............G..CG..A....A......A.T......GG.CC..A...T..  1230286
                                                 \     \                        
                                                 |     |                        
                                                 C AGTCTCAG
351       202002                                                   ...C.........  202014
351       1679712                                           ......G..CC.........  1679693
351       1056874                                           ...G..G...C.........  1056893
351       525589                                             .....G...C......T..  525607
351       2048378   .G-...............G..GGA.....T..A...G.G....CA.GT.CC..G......  2048310
                                                     \      \                   
                                                     |      |                   
                                                 GCCAA  AATTT
351       1297243   .G-...............G..AGG.A...........A.T......G..CA.........  1297312
                                                 \ \   \                        
                                                 | |   |                        
                                               CAA TC CCTAAG
351       1146027                                           ......G..C.-........  1146009
351       1149163                                           ......G..C.-........  1149145
351       1883800                                                       ........  1883793
351       1600230                                            .....G..CC...T..T..  1600212
351       2167444   ..-...............G..GG..A....C..C.....T...G..G..CC......T..  2167511
                                                 \      \                       
                                                 |      |                       
                                             GGAGG   TGGC
351       2167887                                            .....G..CC......T..  2167905
351       788141                                                       ......T..  788149
351       1299641                                            ..A..G...C......T..  1299659
351       336775                                                         .......  336769
351       1904682                                           ..T...G..CC.........  1904701
351       545361    .G-...............A..CG..A........T.G.G....CA.GT.C..........  545428
                                                 \ \        \                   
                                                 | |        |                   
                                                CA GCC   AATT
351       1950343                                             ....G..CC......T..  1950326
351       35612                                                        ......T..  35604
351       591211    ..A..-....A.......G..GG..A...CA.....G.A.A...T.G..C..........  591144
                                                     \             \            
                                                     |             |            
                                                 GTCAC          CCAG
351       2045565                                                  ...C......TG.  2045553
351       88522                                                        ......T..  88514
351       117581                                                             ...  117583
351       214956    .G-....AA...A.....-..C...A...CA..GTC.......CA.T...C.........  214890
                                                             \                  
                                                             |                  
                                                     CAGCAATTT
351       1852897                                           ......G....-........  1852879
351       2107546                                                      .........  2107538
351       177354                                                        ........  177361
351       299509                                                       .........  299517
351       8082                                                     ..C..........  8070
334       554411                           ..A...........AA...C.T.G..CC.........  554371
                                                     \                          
                                                     |                          
                                                  AGGC
334       489725    ..G.A.............G....T.A....T.AG.......-CA..A.A...A...A...  489792
                                                                        \       
                                                                        |       
                                                                ACGGAGACA
334       521910    .-G.T.......A.....G...T..A......C......T......G..CC.......T.  521979
                                                 \ \    \  \                    
                                                 | |    |  |                    
                                                CA GCC  C AAATT
334       408169    .G-............T..G..AG..A..CCA..G.C..........A..C...C......  408102
                                                            \                   
                                                            |                   
                                                    CAGGCAACT
334       341310                                             .....G..CC.........  341292
334       508771    ..-.......A......TG..C...A...CA.AG.A.......C..A.A.C..C.C.T..  508838
                                                             \                  
                                                             |                  
                                                     CGGCAACTT
334       2107724   .G-...........A...G..GG.GA..C....G.C..........G..CC.........  2107657
                                                            \                   
                                                            |                   
                                                    CCAGCAACT
334       1595130   ..A..-.A..CA.....AA..CT..A...C...G.C.......CA.G...C.........  1595063
                                                             \                  
                                                             |                  
                                                     GTGTAAGTA
334       420751                                             .....G..CC.........  420769
334       1490667   AGG...........AA..G...TA.A....C..G...A.T.G...GG.AC..C.......  1490735
                                                 \      \                       
                                                 |      |                       
                                             CAAGA   CAAC
334       375626       ...............G..C...A....................G..CA.........  375561
                                                 \ \ \     \ \                  
                                                 | | |     | |                  
                                               CAA CC|    AA C
                                                     |                          
                                                     C
334       1772839   .GG...............A..                                         1772819
334       1698215                                                      ..A......  1698223
334       1980832                                                        .......  1980826
334       1436275                                                      .........  1436283
334       1441907                                                      .........  1441915
334       1434230                                                      .........  1434238
334       1425716   -.G...............A...G..A...T...A.C....-----------.........  1425763
334       622737    .G-...T...........G..CG.T....C...A.C.....                     622698
334       1385565                                                      .........  1385573
334       597072                                            ...A..G..CC.........  597053
334       1446226   .G--.C...............GG..A...T...G....T.......G..CC.........  1446160
                                                            \                   
                                                            |                   
                                                    TCAGCAATG
334       1004173                                            .....G..C.......T..  1004155
334       1321053                                            .....G..CC......T..  1321035
334       2257372                                            .....G..CC......T..  2257354
334       711450    .G-...............A......A...........A.T...CA.G...C.........  711378
                                                 \ \    \                       
                                                 | |    |                       
                                               CAA CC CAGCAAAGC
334       1346517                                            ..A..G...C.........  1346535
334       1283713                                            .....G..C..........  1283695
334       739965                                                       ......T..  739957
334       360996                                             .....G..CC.T.......  360978
334       505260                                            ......G..C..........  505241
315       1492702   .GG...............G..C...A...TA..G.C.....T.GC.ATT.........T.  1492643
315       939895                                            ......G..C..........  939876
315       1708478                                           ......G..C..........  1708459
315       595401    .GG....C..........G...G..A.G.G...G.C.....                     595361
315       1428186      ...............G...G..A....C..--C.A.T...CA.G..CC......T..  1428241
                                                 \                              
                                                 |                              
                                                 C
315       1234138   .G-...............G..C.G..T.C.C..C.-...T......G..CC......T..  1234205
                                          \                  \                  
                                          |                  |                  
                                          G          CTGCAATTC
315       1844021   A.G...............G..AG..A...CA..G.C..G.......G...C......G..  1843953
                                                             \                  
                                                             |                  
                                                     TAGCAACTG
315       1047707                                            .....G..CC......T..  1047689
315       547681    ..G...............G......AA..G...G.C..........                547727
                                                             \                  
                                                             |                  
                                                             C
315       1452837   .GG.......A.......G...G..A.......C...A.T.........C.......T..  1452769
                                                 \ \    \                       
                                                 | |    |                       
                                               CAA CC CAGC
315       1059483   ..G.....A..A......G..C...A...G...G.C.......C..G..CC....C....  1059551
                                                             \                  
                                                             |                  
                                                     TGGTGATGT
315       1447650   .GG.......A.......G...G..A.......C...A.T.........C.......T..  1447582
                                                 \ \    \                       
                                                 | |    |                       
                                               CAA CC CAGC
315       1418517                                         ..C..G..G...C......T..  1418496
315       1397876   .GG...............G......A...CA..G.C..........G..CC.........  1397944
                                                             \                  
                                                             |                  
                                                     CAGGAACTT
315       1316218   .G-...............G..C...A...T...G.C..........G.GCC......G..  1316148
                                                   \         \                  
                                                   |         |                  
                                                 GTG CAGCAACTC
315       482789                                             .....G..C.......T..  482807
315       512335                                             .....G..C.......T..  512353
315       2018383                                            ..G..G..C..T....T..  2018401
315       2032947                                            ..G..G..C..T....T..  2032965
315       1734171                                            .....G..CC......T..  1734189
315       1187174   .GG.......A.......A.CGGT.A...CA..G.C..........G..CC.........  1187242
                                                               \                
                                                               |                
                                                       GCAAGTTAG
315       1163966                                            .....G..CC.........  1163984
315       1016604                                            .....G..CC......TT.  1016622
315       1401238                                           ...C..G..CC......G..  1401257
315       1502394   ..-....CA.........G..CGA.A...G...G.C.......CA.G..CC.........  1502461
                                                             \                  
                                                             |                  
                                                     GGGCAACTT
315       746189    C.G.....A.A.A....AG..C...A...CA.AG.C..........G..GC.........  746121
                                                             \                  
                                                             |                  
                                                     CAGCAGTTT
315       714038                                             .....G..A.......T..  714056
315       1130052   .T--..............GG..G..A...CC..G.C..........G..CC.A..C....  1129986
                                                             \                  
                                                             |                  
                                                     GGGAAACTT
315       806812    .G-...............G..CG.GA....A..G.-.......C..G..CC......T..  806879
                                                 \           \                  
                                                 |           |                  
                                                 C   CGGCAACTC
315       1431174   .G-...............G..CT...T...A..C.-.......C..G..CC..A......  1431241
                                            \                \                  
                                            |                |                  
                                            G        CAGCAACTC
315       463750                                              ....G..CC.........  463733
315       468772    .GG.......A.......G..C.......                                 468800
315       1434827                                           ......G..CC.........  1434846
315       186531    .GG...............G......A...                                 186503
315       521035    .GG...............G...G..A..                                  521008
315       1390173                                             ....G.T.C.........  1390156
315       1810336                                            .....G..CC......T..  1810318
315       661485    .GG.........A.....G...G..A.......G---...ATC.C...AC..........  661542
                                                                 \              
                                                                 |              
                                                                 C
315       1207566                                                       ........  1207573
315       1624971   .GG.........A.....G...G..A.......---G....CTCC...AC..........  1624914
                                                            \                   
                                                            |                   
                                                            A
315       1637425   .GG.........A.....G...G..A.......---G....CTCC...AC..........  1637368
                                                            \                   
                                                            |                   
                                                            A
315       1645708   .GG.........A.....G...G..A.......---G....CTCC...AC..........  1645651
                                                            \                   
                                                            |                   
                                                            A
315       138954                                                   ...C.........  138966
315       1968773   -.G........C......G..CT..A...CA.AG.C........A....CCC........  1968706
                                                             \     \            
                                                             |     |            
                                                             C TTAACAAG
315       256603                                                      ..T....T..  256594
315       265740                                                      ..T....T..  265731
315       273603                                                      ..T....T..  273594
315       282196                                                      ..T....T..  282187
315       745716                                                             ...  745714
315       299359                                                       ......T..  299351
315       307530                                                       ......T..  307522
315       1157242   .GG...............G..GGA.CT.C.-..G.C..........A...C.........  1157309
                                                             \                  
                                                             |                  
                                                     CAGCTACTT
315       1160057                                                      .........  1160049
315       769059                                                       ....C....  769051
315       808018                                                   ...C......T..  808006
315       1382168                                                      ......T..  1382176
315       471918                                                       ......T..  471910
315       1446728                                                      ......T..  1446720
315       1927215                                                      ......T..  1927207
315       970910    .GG...............G..C.......T..AG.C.....                     970870
315       1274700                                                      ......C..  1274692
315       572494                                                      ..........  572485
315       579619                                                      ..........  579610
315       547382    .GG..............AG..GG..T...GA..C.C.......CA.GT.C..........  547450
                                                             \                  
                                                             |                  
                                                     GAGCAGTTT
315       1486775   .GG....C......A...G...G..A...CT..G.C.......CA.....C....--...  1486841
                                                             \                  
                                                             |                  
                                                     GGACAACTT
315       203236    .GG...G...........A...G..A.A.CA..G.C.......CA....C..........  203304
                                                             \     \            
                                                             |     |            
                                                             C TTAACAAG
315       218829    .GG...G...........A...G..A.A.CA..G.C.......CA....C..........  218897
                                                             \     \            
                                                             |     |            
                                                             C TTAACAAG
315       1152646                                                        .......  1152652
315       602498    .G...-....A.......G...G..A...CA.AG.C.......CA.G..CC......T..  602565
                                                             \                  
                                                             |                  
                                                     CAGCAACTC
315       327806                                                           ..T..  327802
315       1096635   .G-..........G....G.CCG..A...T...GAC..G..........C..........  1096702
                                                             \                  
                                                             |                  
                                                     TGGTGATTT
315       1130990                                                      .......T.  1130998
315       670553    .GG..A......TG....G..C...A...T...G.C..A..G..A.G..CC.........  670487
                       \                                       \                
                       |                                       |                
                       G                                  GCAACT
315       1252111   C.G.....A.........G..C..CA...T...G.C.....TT..G..AGA.........  1252042
                       \                                       \        \       
                       |                                       |        |       
                       G                                  GCAATA      CCT
315       1125648   -.G...............G...T..A...T...A.C.....T....G...C..CT.T...  1125581
                                                            \                   
                                                            |                   
                                                    TGGACAATT
315       1334164   -.G...............A..GG....G.T...G.C.T...C....G..CC.........  1334097
                                                            \                   
                                                            |                   
                                                    TCAGCAACT
315       1164678      ...............G..C...A...CA..G.......-CA..A....C.A.....G  1164618
                                                                       \        
                                                                       |        
                                                                   GGCCC
315       1402011   .G-...............G..CCTGA...CC.AG.C..........GG.CC.....GT..  1402078
                                                             \                  
                                                             |                  
                                                     CAGCAACTC
315       1864074      ...............G..AG..A...CA..G.C..G.......G...C......G..  1864009
                                                             \                  
                                                             |                  
                                                     TAGCAACTG
315       1342396   .G-...............A..C...T...T...G.C.....-.G.C..............  1342318
                                                                       \     \  
                                                                       |     |  
                                                              AGCAAGACCC AAAGTTAAAAA
315       1236734   .G-...............G...G..A.......G.C.....                     1236773
315       1237956   .G-...............G...G..A.......G.C.....                     1237995
315       1731250   .G-...............G...G......T...G.......                     1731211
315       1774443      ...............G.CC...A.G.T...A.C..........GG.CC.........  1774378
                                                             \                  
                                                             |                  
                                                     GGGCAACTG
315       1789093      ...............G.CC...A.G.T...A.C..........GG.CC.........  1789028
                                                             \                  
                                                             |                  
                                                     GGGCAACTG
315       1199260      ...............G..C...A...T...G.C.....T....GC..C.........  1199195
                                                            \                   
                                                            |                   
                                                    TCAGCAACT
315       1404263   .G-......G.....A..A...G..AT......C..G.G....CA.G...C.A.......  1404199
                                                   \        \                   
                                                   |        |                   
                                                  CC     AACT
315       665963    .G...-............G...G..A...CC..G.C..........G.TGC...T.....  666030
                                                            \                   
                                                            |                   
                                                    TGGGCAAAT
315       227050                                            ......A..AC.........  227031
315       1682025                                                  ...C.........  1682013
315       603061                                             .....G...C......T..  603043
315       607826                                             .....G...C......T..  607808
315       612236                                             .....G...C......T..  612218
315       1612146   -.G...............G...T..-...T...G.C.....-CA.CA...CA.....T..  1612089
                                         \                                      
                                         |                                      
                                         C
315       1621299   -.G...............G...T..-...T...G.C.....-CA.CA...CA.....T..  1621242
                                         \                                      
                                         |                                      
                                         C
315       1339050                                            .....G..CC......T..  1339068
315       1700303                                            .....G...C......T..  1700321
315       1709932                                            .....G...C......T..  1709950
315       1713961                                            .....G...C......T..  1713979
315       1719108                                            .....G...C......T..  1719126
315       1245232                                                     ..........  1245223
315       1235393                                            .....G..CC......T..  1235375
315       1631912   -.G...............G...T..-...T...G.C.....-CA.CA...CA.....T..  1631855
                                         \                                      
                                         |                                      
                                         C
315       1004163                                                          .....  1004159
315       849561                                             .....G..CC......T..  849579
315       927276                                             .....G..CC......T..  927258
315       1089295   .GG...............G..GT..A...G...G.C.......---..AC.......---  1089350
                                         \                   \                  
                                         |                   |                  
                                         C                   C
315       1261073                                                  .............  1261061
315       1301283                                            .....G..CCC.....T..  1301265
315       1306822                                            .....G..CCC.....T..  1306804
315       1312013                                            .....G..CCC.....T..  1311995
315       1319821                                            .....G..CC......T..  1319803
315       1324817                                            .....G..CC......T..  1324799
315       1497948                                            .....G..CC......T..  1497930
315       1628238                                            ..G..G...C......T..  1628220
315       1640694                                            ..G..G...C......T..  1640676
315       1649032                                            ..G..G...C......T..  1649014
315       2073533                                                      ......T..  2073525
315       2078985                                                      ......T..  2078977
315       2082381                                                      ......T..  2082373
315       415845    .T.-.A............G..C...AA........C.A.T......G.T.C......T..  415778
                                                 \ \    \                       
                                                 | |    |                       
                                               CAA CC CAAC
315       530416                                             .....G..CA......T..  530434
315       569156                                             ..A..G...C......T..  569174
315       1472374                                                      ......T..  1472382
315       593192    .G-...............G..CG..A.......-.C.......G..G..CC......T..  593125
                                                 \           \                  
                                                 |           |                  
                                                 G   CATCAACTC
315       408496    .G-...............G..G...A.......C.....T......G..-C......T..  408562
                                                 \ \    \  \                    
                                                 | |    |  |                    
                                               CAA CC   C AAG
315       186450                                                        .....T..  186443
315       1660174                                            .....G...C......TG.  1660156
315       426131                                                       .........  426123
315       430569                                                       .........  430561
315       1519795   C.G.A..G..........G..C...A...CA..G.C..........G..CC.........  1519727
                       \               \                     \  \               
                       |               |                     |  |               
                       G               G                 GGGCA TA
315       299886                                                       .........  299894
315       308024                                                       .........  308032
315       328261                                                       .........  328269
315       350227                                                       .........  350235
315       1628870                                                     ..........  1628879
315       1641326                                                     ..........  1641335
315       1649664                                                     ..........  1649673
315       1550108                                                      ......T..  1550116
312       1540706   ..G...............G..A.T.A...CA..GTC......ACA.G..CC.........  1540646
                                                             \                  
                                                             |                  
                                                             C
312       1541893   ..G...............G..A.T.A...CA..GTC......ACA.G..CC.........  1541833
                                                             \                  
                                                             |                  
                                                             C
312       1544781   ..G...............G..A.T.A...CA..GTC......ACA.G..CC.........  1544721
                                                             \                  
                                                             |                  
                                                             C
312       858399                                            ......G..CC.........  858418
312       1140285   .GG...............G...G..A...T...G.C.....                     1140325
312       1628984   .GG..A............G..C...A...CA..G.C..........G.TCC.........  1628916
                                                             \                  
                                                             |                  
                                                     GAGCAACTG
312       764709    .G-.......A.......G..CG..A...T...G.C..T.......GG.C..........  764777
                                                             \                  
                                                             |                  
                                                    CAGCAAACTT
312       1801503   .T--..............G..C...A...CA..GTG.CAA...CA.G...C.........  1801444
                                                             \                  
                                                             |                  
                                                            TT
312       1473684   .GA..-...........AG...G..A...CA.AG.C.......CA.G...C..A......  1473752
                                            \                \                  
                                            |                |                  
                                            C        CAGCAACAA
312       91075     .GG...............G...G..A....C..--C.A.T......G..C..........  91133
                                                 \                              
                                                 |                              
                                                 C
312       437168                                            ......G..CC.........  437187
312       1088090   .GGC..............A....T.T...T...C.C.A........G..C.......G..  1088022
                                                            \                   
                                                            |                   
                                                    TGGGCAATT
312       1473982      ...T.......A...G..C...A...CA.....G..T......G......G......  1474047
                                                    \     \                     
                                                    |     |                     
                                                AACCA  GAAA
312       1117958                                                      .........  1117966
312       2280209                                                      .........  2280217
312       612692                                                       .........  612700
312       1742726                                           ......G...--........  1742743
312       1705116   .G-...............G..C...A...CA....C...T.........A.G.....C..  1705049
                                                             \                  
                                                             |                  
                                                     GGGAAACTC
312       1715789      ..A............G......A...CC..G.A..........G...C.........  1715724
                                                            \                   
                                                            |                   
                                                    TGGGCAATT
312       1591437   ..--..............G..C.T.AA..T...A.C..........G..C..A.......  1591371
                                                            \                   
                                                            |                   
                                                    TTGGCAACT
312       1915467   .G-...............G....T.T...T.....C.A.T......G..CC.A.......  1915400
                                                     \ \                        
                                                     | |                        
                                                  GACA CTCAG
312       1391682   -.G..............-..A.....T...C..C.-.....G.G.....CC.........  1391749
                                            \                   \               
                                            |                   |               
                                           CA           CAATGAGAC
312       800448    .G-...............G..C.T.A.............T...CA.G..CC.........  800381
                                                 \ \    \  \                    
                                                 | |    |  |                    
                                               CAA CC   C AAT
312       1426915                                            .....G..CC......T..  1426933
312       1821980                                            .....G..CC......T..  1821998
312       1995625                                            .....G..CC......T..  1995607
312       1191251                                            .....G..CC.........  1191233
312       628863                                                       .........  628871
312       1485872                                               ..G..C..........  1485887
312       1495921   ..-...............G..C.......                                 1495894
312       1500659   ..-...............G..C.......                                 1500632
312       1507792   ..-...............G..C.......                                 1507765
312       1527772   ..-...............G..C.......                                 1527745
312       1520282   ..-...............G..C.......                                 1520255
312       1522732   ..-...............G..C.......                                 1522705
312       1402968   ..A...........A...G..G.A..C.CCA..G.C........A....C..........  1403036
                                         \                     \   \            
                                         |                     |   |            
                                         C                 GAAAT AAA
312       2058146                                                      ......T..  2058138
310       76384     ..G..T....A.......G.CC...A...TA..G.C.....G.-..A......C......  76320
                                                                       \        
                                                                       |        
                                                                  GAGACC
310       1966431                                      ..A........G.TCC.........  1966407
310       51024                                             ......G..CC.........  51005
310       1055461                                           ......G..CC.........  1055480
310       1199108                                            .....G..CC......T..  1199126
310       1106851                                              ...G..CC......T..  1106835
310       1776576                                                       ....T...  1776569
310       175784                                             .....G..CC.........  175766
310       33457     A.GTA..........T.AG......A...C...GAC.......G..G.TGC.........  33525
                                                                \               
                                                                |               
                                                        CAATTTAGC
310       73726                                                      ...........  73716
310       1887106                                                     ..........  1887115
310       25929                                             ..A...G..CC.........  25910
310       77873     .GA........C......G..C...AA..CA..G.C..........G..CC.A.......  77804
                            \                                \                  
                            |                                |                  
                            T                        CAGCAATTT
310       2180263                                       ...T....A.G..C..........  2180240
310       1657743                                            .........C.........  1657725
310       1663345                                            .........C.........  1663327
310       207507                                           .......G..CC...T.....  207487
310       486494                                            ......G..CC.........  486475
293       2258374   .GG..A............A.AC...A.G.T...A.C.......A..G.AC..........  2258442
                                                            \                   
                                                            |                   
                                                    TTGGCAATT
293       2275705   .GG..A............A.AC...A.G.T...A.C.......A..G.AC..........  2275773
                                                            \                   
                                                            |                   
                                                    TTGGCAATT
293       2109295   .GG.........A.....G..C...A...CA..G.C..........G...C..A......  2109227
                                                             \                  
                                                             |                  
                                                     TGGCCATTT
293       2245280   .G-...............G..AG..A...CA..GTC........A.G.TCC.A.......  2245213
                                                             \                  
                                                             |                  
                                                     CAGCAACTT
293       2021444   ..GT..A...........T......AA..T.........T...CA.G..CC.........  2021511
                                                    \  \   \                    
                                                    |  |   |                    
                                                    G AGCCT|
                                                           |                    
                                                          AA
293       1468910                                           ......G..CC.........  1468929
293       842611    .G-.C...A.....A...G..CCTGA...CA.C.T....A......G.A.C......T..  842672
                                                            \                   
                                                            |                   
                                                          ACT
293       348401                                                   ...C...T.....  348413
293       2186301                                           ......G..CC.........  2186320
293       2455010                                                      .........  2455018
293       1792051   .G-........A......G....G.AA..CA..C.C.AA.......GT.CC.........  1792118
                                                             \                  
                                                             |                  
                                                     GGGAAACTC
293       1801415   .G-........A......G....G.AA..CA..C.C.AA.......GT.CC.........  1801482
                                                             \                  
                                                             |                  
                                                     GGGAAACTC
293       1803687   .G-........A......G....G.AA..CA..C.C.AA.......GT.CC.........  1803754
                                                             \                  
                                                             |                  
                                                     GGGAAACTC
293       2153166   .GG...............G...G.CA.......C...A.T......G..C....G...G.  2153234
                                                 \ \    \                       
                                                 | |    |                       
                                               CAA CC GGGC
293       1645415   .GG...............G..C...A...                                 1645387
293       639173    ..G...............A..C...A.......C.....T......G..AC.........  639241
                                                 \ \    \  \                    
                                                 | |    |  |                    
                                               CAA CC   C AAT
293       50509     .G.TA............AG..A...A...CA..-A......-.G..-.........A...  50444
                                                                       \        
                                                                       |        
                                                               ATAAAAACC
293       1785482                                           ......G..CC...G.....  1785463
293       1794840                                           ......G..CC...G.....  1794821
293       1632281   .GG...............G..C...                                     1632257
293       1306295         .....A......G...G..A...CA..G.......G.GC.-........A....  1306233
                                                                       \        
                                                                       |        
                                                              ATCAGGACAC
293       914504                                                       .........  914512
293       362165                                                             ...  362163
293       1380194                                                     ..........  1380185
293       1224999                                                      .........  1225007
293       1703805                                           ......G..C..........  1703786
293       293912    .G-..C.....A......G...G..A...CA.AG.C......A..G..T.C......T..  293980
                                                             \     \            
                                                             |     |            
                                                          CAGA GAGGGG
293       874531    .G-.T............AT..C...A...CA..A.C..T.......A..C..........  874464
                                                             \ \                
                                                             | |                
                                                             C CAACTTCA
293       1567285   .G-...........A...G..C...AA..CA.AC.C...T......G..CC....AAT..  1567352
                                                             \                  
                                                             |                  
                                                     CAGCAACTC
293       1444900   .G-..................G...AA..CA..G.C..........G.T.C.....G.G.  1444833
                                                            \                   
                                                            |                   
                                                    TCAGCAACA
293       1276898   ..--.T...........AA......AA..CC..G.C..........G..--...T.....  1276956
                                                           \ \                  
                                                           | |                  
                                                          AA C
293       1344621        .....T.......G..C..-....T...G............G...C.........  1344559
                                                             \                  
                                                             |                  
                                                     GGGAAACTT
293       447741       ...............A..C...A...CA.A......T......GT.CC.........  447806
                                                       \   \                    
                                                       |   |                    
                                                  CAGGCT AAG
293       1568958                                            .....G..CC......T..  1568940
293       585898                                            ......A..CC.C.......  585879
293       1260762                                                      .....T...  1260754
293       1262179                                                      .....T...  1262171
293       2318467                                                  ...C.........  2318455
293       1607382                                                        ....T..  1607388
288       2338780   ..A...............GT..G..A...CA..GAC.A.T......G.GCC.........  2338839
288       1973464   T.G..A..........G.G...C..A...CA..G.C.....G..A.....C.........  1973532
                                                               \   \            
                                                               |   |            
                                                          GCAACT TAG
288       1883545   .GG...............G..CG..A...TC..G.C.A.......GG..C..........  1883613
                                                             \                  
                                                             |                  
                                                     GGGCAATTT
288       2288731   C.G..............AG..C...A...T...G.C..........G.TCC.........  2288663
                                                             \ \ \              
                                                             | | |              
                                                             C CAACTT
                                                                 |              
                                                                CA
288       1497605   .GG...............G.A....A...CA..GT...........G..--...T.....  1497671
                                                            \                   
                                                            |                   
                                                    TTGGCAAGT
288       1595160        ......C..T...GT..G..A...T...G.......G......A.G.C..AA...  1595106
288       1578511   .G-...............A......A...........A.T......GG.CC.........  1578578
                                                 \  \   \                       
                                                 |  |   |                       
                                                CA CCA CAGC
288       2280716                                           ......G.TC..........  2280697
288       936927                                        ....C..C.....CC......C..  936950
288       2174642   .GG..A............G..C...A...C...G...A...-.A.CA.............  2174576
                                                                       \ \ \    
                                                                       | | |    
                                                                      AA AGAT
                                                                           |    
                                                                          AG
288       1476476   .GG..A..............A..A....C.A.--..G.G....G..GC..C..C......  1476542
                                  \  \                      \                   
                                  |  |                      |                   
                                AGT TT                   AATG
288       2504008   .G-..T....A.A.....GGC.G..A...T...GTC..........A..C.A........  2504075
                                                             \                  
                                                             |                  
                                                     CAGAAACTT
288       327335    AGG.....T.AA.........C...A...CA..G.C.......G..G..CC.........  327403
                                                             \                  
                                                             |                  
                                                     CTGCAACTT
288       1745457   .GG...............G..C...A...T...G.C.......G..G.T...A.......  1745525
                                                            \                   
                                                            |                   
                                                    TTGGCAACT
288       187305                                              ....G.TC....TC....  187288
288       199901                                              ....G.TC....TC....  199884
288       1706668                                           ......G..CC.........  1706649
288       927194                                            ......G...C..A......  927213
288       20821                                             ...G..G..CC...G.....  20802
288       2051529   .GG.A.............G...T..A...T.....C...T......G..CC.A.......  2051597
                                                          \                     
                                                          |                     
                                                  ATTGTACAA
288       1333925   .G-...............G..C.A.A...CC..G.C.C.....CA.....C...G.....  1333858
                                                            \       \           
                                                            |       |           
                                                            T TAATAAGT
288       2352841                                            .....G..G.C.....T..  2352823
288       153272                                            ......G..CC.........  153291
288       1977783   .G-...................CA....C...C..C.C.G...CA.G..CC.........  1977849
                                   \ \  \                 \                     
                                   | |  |                 |                     
                                  AG TT AG               AA
288       2410611                                           ....C.G...C.........  2410630
288       773022                                            ...A..G...C.........  773041
288       1025820                                           ......G..C..........  1025839
288       2483303   .G-...........A...G..C...A.C.CA..G............G..CACT...A...  2483236
                                                            \                   
                                                            |                   
                                                    TTAGCAACT
288       2223288   AGG...T...........A...G..AA..CA..G.........CA..TTAG.........  2223227
                                            \                \                  
                                            |                |                  
                                            C                C
288       963673    -.G...............G..C.......G..AG.C..........G..CC...T.....  963606
                                                             \                  
                                                             |                  
                                                     GGGCAATTT
288       971913    -.G...............G..C.......G..AG.C..........G..CC...T.....  971846
                                                             \                  
                                                             |                  
                                                     GGGCAATTT
288       2432411        ...........T.G..CC..A...T...G...C.T...CC.G...C.........  2432474
                                                             \                  
                                                             |                  
                                                     TAGCAACTT
288       1373103   .GG.......A.......G..GG..AA..CA..G.C.......CA.G..CC...T.....  1373035
                                                             \                  
                                                             |                  
                                                     GCGCAATTT
288       1388078   .GG...............G..C...A...                                 1388050
288       1574995                                                      .........  1575003
288       1167896                                           ......G..CC.........  1167915
288       1360035                                                      ....C....  1360027
288       2498984   .G-...............G..C...A..GGA..G.C.....T.GT.A..C....A.....  2498917
                                                                   \            
                                                                   |            
                                                           TCAGGCAAA
288       1948507   .GG.AA....A....A..A..C...A...G...G.C.....G.GC.-.......T..G..  1948575
                                                                       \        
                                                                       |        
                                                              AGCAAAATCC
288       940327    .G-...............G..CC..A...CA..G.C.......CA.G..CC.....G...  940394
                                                            \                   
                                                            |                   
                                                    TCAGTCATT
288       940785    .G-...............G..CC..A...CA..G.C.......CA.G..CC.....G...  940852
                                                            \                   
                                                            |                   
                                                    TCAGTCATT
288       947968    .G-...............G..CC..A...CA..G.C.......CA.G..CC.....G...  948035
                                                            \                   
                                                            |                   
                                                    TCAGTCATT
288       968721                                            ......G.ACC.........  968740
288       2448583                                                  .............  2448595
288       1171822                                                     ..........  1171813
288       2400651   .GG...............G..C...T.A.T..AA.C.....CAG...CT.A.........  2400720
                                  \                                     \       
                                  |                                     |       
                                  A                             CGAGGACCC
288       2503406   .GG...............G..CT..A...CA...TC.....G..A.G..A..........  2503474
                                                               \                
                                                               |                
                                                       GCAACTTAA
288       1490271                                                      .........  1490279
288       2164735                                               ......--........  2164748
288       835352    .G-...............G...GT.A...T.....C.....TA........A........  835431
                                                                  \      \      
                                                                  |      |      
                                                         GGCCCTAAGC CAAGATGCTAA
288       510804                                                       .........  510812
288       1553314   .GG............A..GC......A.A....G.C..TT...CA.....C.........  1553383
                                                             \     \         \  
                                                             |     |         |  
                                                             C TTCACAAA      A
288       477976                                            ......A..CC.........  477995
288       474112                                                       .........  474120
288       960935    .GG...............G..C...A...T.....C.....                     960975
288       968652    .GG...............G..C...A...T.....C.....                     968692
288       2027580   .GG...............G...C...T.C.A..-.C.......CC.G...C.........  2027511
                                         \                  \         \         
                                         |                  |         |         
                                         G          TCAGCAACT         C
288       2455390      ........A...A.AG...G..A...T...G.C.......GA....CA...T.....  2455455
                                                             \                  
                                                             |                  
                                                     TGCCAACTT
288       652124    .-..AT............G...T..A...T...----...-.....G.TCC..A......  652071
288       2263939   ..-.........G.....G..C...A.C.T...G.CT..TC.....G.TGC.A.......  2264005
                                                               \                
                                                               |                
                                                        CAACTTGC
288       1120987   .G-...............G...G..A...T..AG.C.......-..A..--.....T...  1121042
288       1127503   .G-...............G...G..A...T..AG.C.......-..A..--.....T...  1127558
288       2477815      .......A....A..G..C...A.......G.C.A...C-...A....A........  2477750
                                                                         \      
                                                                         |      
                                                                AGAGATGCTA
288       1238036   .G-..............A....GT.AA......G.C.......                   1238077
288       1761404   .GA...............G..CC..A...CA..G.C.......A..A..CC.........  1761337
                       \                                      \                 
                       |                                      |                 
                      GG                                 GGCTTG
288       675868       ...............AGCGG..AA..CC.AG.........G..G..C...A......  675929
                                                              \                 
                                                              |                 
                                                          AGCAA
288       1807240   .G-...........A...G..C...AC..C-..C.....A......G..CC.........  1807301
                                                        \   \                   
                                                        |   |                   
                                                        G AAT
288       1860532                                          .....A.G..CC.A.......  1860553
                                                                             \  
                                                                             |  
                                                                             T
288       2277964   .G-..AT...........G..CGA.A...T...G.C..........A.ACC.........  2277897
                                                             \                  
                                                             |                  
                                                     GGACAATTT
288       1141772   .G-...............G..CT..A...C...G.C..........G...C.........  1141839
                                                            \                   
                                                            |                   
                                                    TCAGCAACT
288       1694908      ...............G..C...A...CAT.G.C......T...GG.CC.........  1694973
                                                            \                   
                                                            |                   
                                                    TCAGCAACT
288       780372    .G-...............G......AA..T...G.C..........G..CC.........  780439
                                                            \                   
                                                            |                   
                                                    TCAGCAATT
288       854429    ..-...............G..GG..A...G...G.C.......CA.G.TCC.........  854496
                                                            \                   
                                                            |                   
                                                    TGGGAATTT
288       895165    ..-...............G..GG..A...G...G.C.......CA.G.TCC.........  895232
                                                            \                   
                                                            |                   
                                                    TGGGAATTT
288       1794806   .---..A...........G......A...T...G.C.....                     1794769
288       651928                                                              ..  651927
288       1611191   .G-...........AA..G..C...A..AT.......A.T...CA.G..CC.........  1611124
                                                    \     \                     
                                                    |     |                     
                                                AGCCA  GGAA
288       1384227                                           ....A.G..CC.T.......  1384208
288       1385844                                           ....A.G..CC.T.......  1385825
288       2356880                                           ......G...C.........  2356900
                                                                         \      
                                                                         |      
                                                                         G
288       2489657   .GG.........T.....G..C...A...CT.....G.G.......G..CC.A.......  2489725
                                                     \      \                   
                                                     |      |                   
                                                 GTCAC   AATT
288       1120289   .G-...............G..C...A...T.....-.......-.CA..--.........  1120234
                                                   \                            
                                                   |                            
                                                   A
288       1126805   .G-...............G..C...A...T.....-.......-.CA..--.........  1126750
                                                   \                            
                                                   |                            
                                                   A
288       2227977                                           ......G..C..........  2227996
288       958168                                                     ...........  958178
288       1464065                                           ......G.TCC.........  1464046
288       675717                                             .....G..CC......T..  675735
288       1389635                                            .....G..CC......T..  1389653
288       2022090                                            .....G..CC......T..  2022108
288       1621621                                                              .  1621621
288       995850                                             .....G..CC......T..  995868
288       1117237                                                      .........  1117245
288       1410938                                     ...A.T.G....G.TC..A.......  1410913
288       2331481                                           ......G..CC.....TT..  2331462
288       1774426                                            .....G..C......AT..  1774444
288       2435913                                           ........GCC.........  2435932
288       1578979                                            .....G..CC...G..T..  1578961
288       1349832   -.G.......A...A...G..C...A....A....-..........G.GC..........  1349899
                                                 \           \                  
                                                 |           |                  
                                                 C   CAGCAACTT
288       1973292                                                      .........  1973284
288       2360006                                                        .......  2360000
288       2478318                                              ...G..CC.........  2478334
288       794284                                            ......G.........G...  794303
288       1892765                                                       ........  1892758
288       1374281   .G-...........A...G..........                                 1374254
288       2259264   ..-.............G.G...C..A.......-.C.....                     2259225
                                                 \                              
                                                 |                              
                                                 C
288       267569                                                       .........  267577
288       1388307   .G-...............G......                                     1388284
288       2261470   .G-...............G..                                         2261489
270       1536607                                           ......G..CC.........  1536626
270       2002342   .G................A..C...A...CA....C.A...                     2002382
270       727560                                            ......G..CC......T..  727541
270       2035387   .G-...............G..CC..AA..CT....C........A.G..CA.A.......  2035454
                                                             \                  
                                                             |                  
                                                     TAGTAACTT
270       1620389   .GG..................G...A...T...GTC.....                     1620349
270       1626237   .GG..................G...A...T...GTC.....                     1626197
270       2230316                                         ........G..CC.........  2230295
270       702923                                            ......G..CC...G.....  702942
270       2362233                                           ..A...G...C.........  2362252
270       1084808   .G-........A......G...G...C......A...AA.......G..C..........  1084883
                                               \      \     \                   
                                               |      |     |                   
                                       CTCAGCAAT   GGTC  AACT
270       1093894   .G-........A......G...G...C......A...AA.......G..C..........  1093969
                                               \      \     \                   
                                               |      |     |                   
                                       CTCAGCAAT   GGTC  AACT
270       382785                                               ...A..CC.........  382801
270       1538436                                           ......G..CC.........  1538455
270       894199    AGG...............G...G......                                 894227
270       2374423   ......A..G.AG....AA...G..A.G.CA..G.C.......A...C...C--......  2374358
                                                             \                  
                                                             |                  
                                                      CGGCAACT
270       3688                                                         .........  3680
270       1611306   .G-...............A..C...A...CAT.GGC.......CA.G..CC.........  1611373
                                                             \                  
                                                             |                  
                                                     GGGCAACTT
270       1953110      .........G.....G.C.G..A..CC...G.C.....G....G...C..C....G.  1953175
                                                               \                
                                                               |                
                                                       GCAACTTAA
270       2304397      ...............AC.CC..A...CA..G.C...T......G...C.........  2304461
                                                            \                   
                                                            |                   
                                                     GCGTTACT
270       75692     .G-...............G...G..A...G...G.C...TA.....G.TCC.........  75759
                                                          \                     
                                                          |                     
                                                  TTTGGACAA
270       812129                                            ......T..CC.........  812110
270       2506901                                             ....G...C.........  2506918
270       967902                                                       ......T..  967910
270       970133                                                       ......T..  970141
270       87426                                             ..A...G..CC..G.C....  87407
270       8973                                                               ...  8971
270       175773                                            ......G.TGC.........  175754
270       2141867                                             ....G.T...........  2141850
270       3766      .G-...............G......A...                                 3739
270       1275052                                                      ......T..  1275060
211       1336830   .GG.......A......AG...G..A...T...G.C.ATT...CAGGG.CC.A.......  1336889
211       2109140   AGG...............A..GG..T...G...G.C.A...CAGC.....C.........  2109072
                                                                      \         
                                                                      |         
                                                              AACAAGATC
211       2629486   CGG...............A..C...A...CA.AA.C.A.....C..G..CC...T.....  2629554
                                                              \                 
                                                              |                 
                                                      AGCAATTTA
211       2733494   .GG.T.T....A.....AG..C...A...TA..G.C..........G..CC.....T...  2733562
                                                             \                  
                                                             |                  
                                                     GGGCAATTC
211       2193545   .GA...............A..CG..A...T...G.......                     2193505
211       2235821   .GA..A......T..A..G..CC..AA..T...G.C.......CATG...C........C  2235886
                                                             \                  
                                                             |                  
                                                        CAGCAA
211       2416317   AGG..............AAGC.G..A...TA..A............G..CC...G.....  2416384
                                                            \                   
                                                            |                   
                                                     TCTCAACT
211       2436226   AGG..............AGGC.G..A...TA..A............G..CC...G.....  2436293
                                                            \                   
                                                            |                   
                                                     TCTCAACT
211       2146164                                              ...A...C..A...G..  2146180
211       1357043   .GG.A......A......G..C..GA...CA..G.C......A...A.AC..........  1357111
                                                             \                  
                                                             |                  
                                                     CAGCAACTT
211       561286             .........G...G..A...T...G.C......C.T.G...C.........  561231
                                                             \                  
                                                             |                  
                                                         CAGCA
211       2539595      ...............G......AA..CA..G.C.A.....CA.T..CC..C...T..  2539530
                                                            \                   
                                                            |                   
                                                    TTGGCAATT
211       1204241   .GG.A......AT.....A...G..AA......G.C.A........G..C....T.....  1204173
                                                            \                   
                                                            |                   
                                                    TTGGCAACT
211       2198912   .GG.....A......C.AG...C..A..CT...G.C.......CA.G..CC.....A...  2198844
                                                            \                   
                                                            |                   
                                                    TGGACAACT
211       400697                                            ....A.G...C.........  400716
211       2900686                                           .....GG..CC.......G.  2900667
211       1605899                                           ......G..CC.........  1605880
211       2093012   .GG.....A........AG...G..A...CA..G.C..........G..C..........  2092942
                                                             \ \                
                                                             | |                
                                                     TATCAACTT CA
211       1928222   .GGG..............G......A...CA..GA.........A.G..CC....C....  1928288
                                                             \ \                
                                                             | |                
                                                             C CAAGTT
211       2448106   C.A.A.............G..C...AA..C...G.C..T.....A.G..CC.A...TG..  2448175
                         \                                   \                  
                         |                                   |                  
                         A                           GGGCAACTC
211       757451                                             .....G..CC......T..  757433
211       1270622                                          .......G..CC...T.....  1270642
211       1273035                                          .......G..CC...T.....  1273055
211       2446649   C.A.A.............G..C...AA..C...G.C..T.....A.G..CC.A...TG..  2446718
                         \                                   \                  
                         |                                   |                  
                         A                           GGGCAACTC
211       2680952   .G-...............G...GA.AA..TA....-...A...CA.G..CCA........  2680892
                                                            \                   
                                                            |                   
                                                          ATT
211       2472537                                           ......G..C....A.....  2472556
211       679509                                            ..A...G..CC.........  679528
211       2875121                                           ......G.TCC.........  2875140
211       618657                                            ......G...C.........  618638
211       2683907   .GG...............G..C...A...                                 2683879
211       844392    -.G........A-.....G...G..A...T...A.C..........G..CC.........  844458
                                                             \                  
                                                             |                  
                                                     CAGCAACTT
211       993710    .-................G..C...A...T...G.C..........G.T.C.........  993778
                          \                                  \                  
                          |                                  |                  
                          A                          CAATAACTT
211       1132028                                           ......G.AC..........  1132047
211       1145511                                            .....G.............  1145492
                                                                      \         
                                                                      |         
                                                                      C
211       73337     ..G..A..A.........G...G......CA.AG.C..........G..AC......T..  73405
                                                              \                 
                                                              |                 
                                                      AGCAACTCA
211       1360270   .GG.....A.........G...C..A....C..C....G.....A.A.AC..A.......  1360202
                                                 \          \                   
                                                 |          |                   
                                             CAAGG       AAAT
211       132971    .GG...........A...G......A...CA.AA.C.......CA.G..CC.........  133039
                                                             \                  
                                                             |                  
                                                     CAGCAACTT
211       677943    ..--..........A...G......A...T...G.C.......CA.G..CC.........  678012
                                                             \                  
                                                             |                  
                                                  GGGCCAGCCTAC
211       1005067   .GG...............G..C...AA..T.......A.T.T....GG..C.........  1004999
                                                     \  \                       
                                                     |  |                       
                                                 GCCTG CAGC
211       2417437                                                      .........  2417445
211       2437346                                                      .........  2437354
211       2645371   A.G...............G..C...A...T.......A.T......GG.CC.........  2645303
                                                    \  \                        
                                                    |  |                        
                                                    G AGCCTAGG
211       1674033   AGG...T.....T.........T..A...T.......A.T......G..CC..C......  1673965
                                                   \    \                       
                                                   |    |                       
                                               AGGCC TAGC
211       2665945                                                   ..G......T..  2665956
211       1345095                                                      .........  1345087
211       1235641   .GG.......A.......G..C...AA............A...CA.G.TCC.........  1235573
                                                 \  \   \   \                   
                                                 |  |   |   |                   
                                                CA CCA  C ATT
211       1779208   AGG...............G..C...AA......C...A.T..A...G...C.....T...  1779141
                                                 \ \    \                       
                                                 | |    |                       
                                                CA GC TAGC
211       956611    AGG...............G..C...A....A..C.AGC....A.A.G..CC..C...T..  956677
                                                 \              \               
                                                 |              |               
                                                 C         CAACTC
211       2233341   ..G...............G..C...A...                                 2233369
211       2532311   .GG.....A....T....G...G..A...CC.A......T...C..A...CA...-A...  2532244
                                                 \      \  \                    
                                                 |      |  |                    
                                             CTGGG      C AAT
211       1687395      ...............G..CC..A...CA..G.C........A..--..A........  1687330
                                                             \           \      
                                                             |           |      
                                                             T  AAAGAACCCA
211       2640091   TG.T..T.A.........G..C...A..GT...A........A...G..CC.A.......  2640023
                                                             \                  
                                                             |                  
                                                     GAGTAGCTT
211       2920917      ...................T....CC..CC....A.A.G..A.G.............  2920856
                                      \ \                                       
                                      | |                                       
                                    TCC AG
211       1572349   .GA...........A...A..C.......CA.AG.C..........A.T...C..AA...  1572288
                                                          \                     
                                                          |                     
                                                         CT
211       184015                                            ......G.T...........  184034
211       189412                                            ......G.T...........  189431
211       1177228      ...........A...G..CC......CA..G.C...T...G..G..CC...T.G...  1177163
                                                             \                  
                                                             |                  
                                                     TAGCAACTT
211       1240210                                                      .........  1240218
211       2749782   .GG............A..G...G......C.......A........G..C..........  2749702
                                                  \     \                       
                                                  |     |                       
                                    AAAGCCAGACTCCGT GTAAGC
211       1461169                                            .....G..C.......T..  1461187
211       2863161                                                      .........  2863169
211       1332798   ..-..............AG..C...A...CA..G.C...T......G..CC.........  1332865
                                                             \                  
                                                             |                  
                                                     GTGCAACTT
211       2404439   AGG.A.............G......A.......C...A.T......GGTC..C.......  2404371
                                                 \ \    \                       
                                                 | |    |                       
                                               TAA CC CAAC
211       2454120   AGA..AT...........G...C....C...TC..A.A.T......T.TCC.........  2454187
                                         \              \                       
                                         |              |                       
                                    GGTAAT             GA
211       1311139                                                       ........  1311146
211       621363    ..A...............G.--..---.C.A.AA..----......G..CC......G..  621311
                                                                \               
                                                                |               
                                                               AA
211       2207537                                                      .........  2207529
211       2127674                                                      .........  2127682
211       2328756                                                      ...T.....  2328748
211       2505320   ..G..A...........AG.-....AA..T...G.C...T...CA.G...C......---  2505384
                                                           \                    
                                                           |                    
                                                   TTGGGCAAT
211       464556                                                       .........  464564
211       1228933   ..G...............G...TGTA.GC..CC..-...T..T...G..C..........  1228872
                                                           \                    
                                                           |                    
                                                         AAT
211       701913                                                       .........  701921
211       1506496   .GG...............G...G..A...T...GA......                     1506536
211       2362388   .GG........A......G..A...AA..T.T...........CC.G..CC.A.......  2362456
                                                             \                  
                                                             |                  
                                                     GGGCAATTT
211       2735749   ..G...............G..C...A...T...G.C..T..                     2735789
211       2103035                                                      .....T...  2103027
211       2572040   .-................G..C...A...T...G.C........T.GG..C.........  2572103
                                                               \                
                                                               |                
                                                           GCATC
211       205551                                                         .......  205545
211       1289366     ................GC.C...A...C...ATC.A...T....G..C..........  1289432
                                                               \                
                                                               |                
                                                       GCAAGAGAA
211       501345    .GA.........A....AG..--...---------..ATT.T....GG.CC.........  501393
211       2664369                                            .....G..CC.C....T..  2664351
211       2130985   .G-...............G..C...A...TA..G.C.......---..G.....A..CC.  2131045
                                                             \          \ \     
                                                             |          | |     
                                                             C          A GAG
211       2680063   ..G...G..........AG...G..A...T................G..CC.A...T...  2679990
                     \                                      \                   
                     |                                      |                   
                    GGAGC                           TTGGCAACA
211       2370006   -.G...............A...C..A...CA..A.C..........GT.CC......-..  2369940
                                                            \                   
                                                            |                   
                                                    TCAGCAACT
211       1304447                                             ....G..CC.........  1304430
211       2083078                                           ......G..CC...T.....  2083097
211       2470491                                                     ..........  2470500
211       402222                                                 .....C...T.A...  402208
211       1303613   .-G........T......G..C...A...CA..G.C.....                     1303652
211       2824605   .-G.........T.....G..C...A...CA..G.......                     2824644
211       2826799   .-G.........T.....G..C...A...CA..G.......                     2826838
211       2828415   .-G.........T.....G..C...A...CA..G.......                     2828454
211       1115613   .G-...............G...G.CA...CC.AG...A.....CA.G..CC.........  1115546
                                                             \                  
                                                             |                  
                                                     CAGCCACTT
211       510124    .G-............A.AG..C...A...TA..G.C..........G..CC.........  510191
                                                             \                  
                                                             |                  
                                                     TGACAATTT
211       474146    .G-...............T...T......-T..G.C.....T.G.CA..........-..  474212
                                                                       \        
                                                                       |        
                                                              AGCAAGACGC
211       1228485                                                      .........  1228477
211       2525046   .-G...........A...G..C...A...CA..A.C.T....AG..G..CC.........  2525113
                                                            \                   
                                                            |                   
                                                    TAAGCAATT
211       2578803                                                      .........  2578795
211       369481                                             .....G..CC.........  369499
211       2930721   .G-...............G..C.......CA..G.C.......A..GGTC..........  2930654
                                                            \                   
                                                            |                   
                                                    TCAGCAACT
211       198711                                            ......G.A........---  198727
211       1276295                                           ......GG.CC.........  1276276
211       782532                                                       .........  782540
211       258810         .........A...T..C...AA..G...GT........CA.G..C..........  258873
                                                             \                  
                                                             |                  
                                                     CAGCAACTT
211       2677407   .G-...T...........G..C...AA..T...G.A.TT-......A.TCC...A.....  2677350
211       2725960   ..-...............G......AA..G...G.C...T......G.ACC......---  2726024
                                                           \                    
                                                           |                    
                                                   GTAGGCAAT
211       878327                                          .....AA.G..CC.........  878348
211       2736947                                                      .........  2736939
211       217093       ........A-.....A..A...A..........G.G....G..A..CC.........  217029
                                                 \ \        \                   
                                                 | |        |                   
                                                CA GCC   AACT
211       777553                                            ......A...C..C......  777534
211       2417256                                           ......A.TCC.....A...  2417275
211       2437165                                           ......A.TCC.....A...  2437184
211       2751649                                                           ....  2751646
211       2069473                                           ......G.T.C......T..  2069492
211       1117690                                            .....G..CC......T..  1117708
211       1052067   ..G.....A.........G..C...A...CA..G.C.C.......GG..CC.........  1051998
                                     \                       \                  
                                     |                       |                  
                                     A               GGGCAACTT
211       369056                                            ..A...G..CC.........  369037
211       2556713   ..G...............G.C....A..GT.....A.C.T...A..G...C.........  2556780
                    \                               \      \                    
                    |                               |      |                    
                    A                               G TGGCTAT
211       165309                                             .....G...C......T..  165327
211       2930379                                            .....G...C......T..  2930361
211       1490005                                            .....G..CC......T..  1489987
211       333380    .GG...............G..C...A......C..C.A.T.G.CA.G...G.........  333448
                                                 \     \                        
                                                 |     |                        
                                           CAAAGGC    AG
211       614718                                                       ......T..  614726
211       2179806                                           ...A..G..CC.........  2179825
211       2193477                                          .......G.TCC.....T...  2193457
211       1027523                                           ......G..CC.....T...  1027542
211       133910                                             .....G..CC......T..  133928
211       2361211                                                      ......C..  2361203
211       1426075   ..G.....T........AG..GT.............G.G.A.....G..A..A.......  1426143
                                                 \ \          \                 
                                                 | |          |                 
                                                CA GTC     CTTT
211       1892006                                                        ....T..  1892000
211       2074308                                            .....G..CC......T..  2074290
211       696307                                              ....G..CC......T..  696324
211       1573836   ..-........A......G..AG......CA....C..........G..C..A.T.....  1573768
                                                     \ \             \          
                                                     | |             |          
                                               GACAACC AG            A
211       1330290   .GG..T...---......G..C...A...CC..G............G..CC..C..T...  1330225
                                                             \                  
                                                             |                  
                                                     CTGCAACTT
211       2214324                                              ...A..CC......T..  2214340
211       2341929                                         .....C..A..CCG........  2341908
211       1332222                                         ........G..CC.........  1332201
211       2660292                                                        ....T..  2660286
211       2106620                                                        .......  2106626
211       2741900                                            .....G..AC......T..  2741918
211       116668    A.G...............G...G..AA.........G.G.A.C...G..CC.........  116601
                                                \  \             \              
                                                |  |             |              
                                               TC GCC          GCC
211       520046    .G-...............G...G..A...T.....-.......A..G.............  520116
                                                    \       \         \      \  
                                                    |       |         |      |  
                                                    T TGGGCAACT       C     AA
211       2722908                                                      .......G.  2722916
211       695951                                            ......G..CC.........  695970
211       935658                                            ......G..CC.........  935639
211       2577265                                                  ...C..AT.....  2577277
211       1042634                                           ..A...G..CC.........  1042615
211       2089784                                                  ...C.........  2089796
211       1059271   ..-...............G..C...A...                                 1059298
211       1033484                                                      ......T..  1033476
211       1596347                                                      ........C  1596339
211       2727862                                                      ......T..  2727854
211       1015091                                                        .......  1015085
211       1432955                                               ......--.....T..  1432968
211       1961217                                                      ......T..  1961225
211       2101723                                                        ....C..  2101717
211       2787116                                                            ...  2787118
183       1546649                                           ......G..CCA........  1546630
183       1555774                                           ......G..CCA........  1555755
183       2041779   .GG-..............G...G..A...TA..G.C.....C....G..CC.........  2041712
                                                              \                 
                                                              |                 
                                                      AGACACTCG
183       1910863   ..G..............T....CG...CC..CC..-...A......G..CC.........  1910799
                                      \                     \                   
                                      |                     |                   
                                    TCA                   ATT
183       1916912   ..G..............----.T..C...C...G.C..........G..CC.........  1916848
                                                             \                  
                                                             |                  
                                                     CAGCAATTT
183       1931217   ..G..............----.T..C...C...G.C..........G..CC.........  1931153
                                                             \                  
                                                             |                  
                                                     CAGCAATTT
183       1890197      .....A.........G..C...A...CA..GA.........A.G...C...G.....  1890262
                                                             \                  
                                                             |                  
                                                     CAGCAATTT
183       2847387   -.G...............G....T.A...CA..G.C..T.......G..CC.........  2847320
                                                             \                  
                                                             |                  
                                                     CATTGACTT
183       1365666   .GG..A......T.....G..C...A...CT..G.A.....G.GC.-.............  1365598
                                                                       \        
                                                                       |        
                                                              AGTAAGGTCC
183       964396                                                       .....GT..  964388
183       2741606   .GG...............G..C...A...CA.AG.......                     2741646
183       295813       ...............G..CG..A...T...G.C..T.......GG............  295880
                                                             \          \       
                                                             |          |       
                                                     CAGCAACTT         TT
183       1720631                                         ..C.....G..CC......T..  1720652
183       479324                                          ..C.....G...C......T..  479345
183       674857                                             .....G.......T..T..  674875
183       1770276                                            .....G........A.T..  1770258
183       1683125                                                      .........  1683117
183       2920689                                           ......G..CC...G.....  2920670
183       3017393                                           ......G.....A.......  3017413
                                                                      \         
                                                                      |         
                                                                      C
183       25496                                                    ...C.........  25508
183       2232844                                                 ...C..........  2232857
183       1912764                                                            ..C  1912762
183       1918812                                                            ..C  1918810
183       1934013                                                            ..C  1934011
173       2418033   .G-..A............G...G..A..GCA.AG.C.....TACT.G..CC.A.......  2417975
173       1338629   .GG......T........A..C...A..CT...A.C..T..G.GC.-...C....C.TGT  1338691
                                                                         \      
                                                                         |      
                                                                      GGAG
173       395092    .GG..AT.........C.A..C...A...CA..G.C.......CT.G..CC.........  395024
                                                             \                  
                                                             |                  
                                                     CAGCAACTT
173       3042228   .G-...............G..C...A...C..C.GA.A.T......T...C.C...T...  3042289
                                                   \  \                         
                                                   |  |                         
                                                   C TG
173       2659227   .GG.A.............G..C...A...T...G.C.....                     2659187
173       389802                                            ......G...C.....T...  389783
173       504122    T.G...............G..C...A...T...A.C...T......G..CA.A.......  504192
                       \                   \               \                    
                       |                   |               |                    
                       G                   T       TTCAGCAAT
173       2446374   .GG..A....CA......G...G..A....A..C.....A......G.ACC.........  2446442
                                                 \      \   \                   
                                                 |      |   |                   
                                                 C  GCCTC ATT
173       2618495                                           ......G..CC.........  2618514
173       232875    .G-...............G...G..A...CA..GTG.A........G..CC.........  232942
                                                             \                  
                                                             |                  
                                                     CCATTACTT
173       429381    .G-............C..A...T..A...CC..A.C...T...CA.G..CC.A.......  429314
                                                             \                  
                                                             |                  
                                                     CAACAACTT
173       3026564                                            .....G..CC.........  3026582
173       2607376                                                    ...........  2607366
173       2327991   ..-...............G...G..A...TA..G.C.......CA.G..CG.........  2327924
                                                             \                  
                                                             |                  
                                                     TGGCAATTT
173       1487829   .GG..A.......T....G..CT..A...T...G............G...G.A.T.....  1487761
                                                             \                  
                                                             |                  
                                                     GGGTAACTT
173       1462477                                           ......G..CC.........  1462458
173       233544    .-G...........A...G..C....T.C.A.A..AG..TC..C.....C...C...T..  233610
                                                                   \            
                                                                   |            
                                                            TTAGCAAG
173       771644    .G-........A......G...G..T...T...G....--....C.....AACC.C....  771707
                                                               \  \         \   
                                                               |  |         |   
                                                              CT  G      ACCC
173       2372645                                           ......G..CC.........  2372626
173       1053003                                                        ....T..  1053009
173       2443120                                                      .........  2443128
173       2540330   C.G..............AG..C.G.A...CA..A.C..T..........CC.........  2540262
                                                             \     \            
                                                             |     |            
                                                             C TTAGTAAG
173       314245    .GG.A.............G..C...A...T...GTC.....                     314205
173       1497150                                                       ........  1497157
173       2398923   .G-...............G..GG..AA..G...A.C..G...C.T....CC.........  2398860
                                                             \                  
                                                             |                  
                                                         CAGCA
173       552523    -.G..............AG...G..A...C...G.C...T......G..CC..A......  552590
                                                             \                  
                                                             |                  
                                                     CAGCAATTC
173       2081931                                             ....G..C..........  2081948
173       1504399   .G-......G........G...G..A...T...G.C.T........G.ACA.........  1504332
                                                             \                  
                                                             |                  
                                                     GGGCAACTT
173       219382                                                             ...  219384
173       388635    .G-...............G..AG..A...CA..G.C.....T....G..CC...A..T.G  388568
                                                            \                   
                                                            |                   
                                                    TCAGCAACT
173       2955095   .G-............A..G...G..A...T...G.C..--------..A.....T.....  2955045
173       1373577      .......CA......G..C...A.....G.C.....A......G..C..........  1373512
                                                 \     \    \                   
                                                 |     |    |                   
                                                 C ACCTT  ATT
173       2544024         ............G..............C.....A......G.....C.......  2543961
                                 \           \  \  \    \   \                   
                                 |           |  |  |    |   |                   
                                 C           A  C GTA   T ATT
173       748796                                             .....G..C.......T..  748814
173       717788                                             .....G..CC......T..  717770
173       1429978                                            .....G...C......T..  1429960
173       2328987                                            .....G..CC......T..  2328969
173       3107115                                            .....G..GC......T..  3107133
173       194777                                            ......G...C..C......  194796
173       2594757   .G-........C..A...G......A...CA.....G.G...T...G..CC.........  2594690
                                                     \      \                   
                                                     |      |                   
                                                 GACAA   AACT
173       470079                                             .....A..C.......T..  470097
173       2297038   .GG..-............G...G......G.......A.T......G..AC.........  2297101
                                                   \    \                       
                                                   |    |                       
                                                   C GGGC
173       2306518   .GG..-............G...G......G.......A.T......G..AC.........  2306581
                                                   \    \                       
                                                   |    |                       
                                                   C GGGC
173       2223475   ..A...............G...G..A...                                 2223447
173       250474                                               ...G..CC.........  250490
149       1218215   ..GG..............G...G..A....A.AG.C.....                     1218175
149       1675070   ..G...............G..CC..A...T..AG.C.....                     1675030
149       1194717   A.G.A.............G...G...T..T...A.C..........G..CC.........  1194649
                                                            \                   
                                                            |                   
                                                    TTAGCAACT
149       1411770                                           ......G...C...T.....  1411751
149       901729                                        ...T......G.TCC..A......  901706
149       921952                                        ...T......G.TCC..A......  921929
149       925947                                        ...T......G.TCC..A......  925924
149       1320106   ..G...............G..C...A...T...G.C.....                     1320146
149       1218146                                           ......G.G.C.........  1218127
149       1170977                                           ......G...A.........  1170958
149       1439830                                             ....G..C..........  1439847
149       1384646      ..A............G..C...A...CC..G.C..T..G.GC.A.T...........  1384711
                                                                       \        
                                                                       |        
                                                               GCAAGATCT
149       843969                                                       .........  843961
149       733401                                          ..........TG..A.......  733422
149       759427                                          ..........TG..A.......  759448
149       548456                                                       .........  548464
149       2796749                                                      ...T.....  2796757
149       775680    .G-...............G.C.G..T...T...A...T...CA-..A....A........  775748
                                            \                            \      
                                            |                            |      
                                            C                   CAAGATGCTA
149       80384     .GG.C..........A..G..C...A...T...G.C..........T..CC...T.....  80316
                                                             \                  
                                                             |                  
                                                     CAGCAACTT
149       488935                                            ......G..CC.........  488954
149       970175    .G-...AG....T.....G..C...A...CAT.G...C........G.TCC..C......  970242
                                                             \                  
                                                             |                  
                                                     CAGCAACTT
149       69009     .G-...............G...GA.CA..CA.AG.C........A..TTAG.........  69074
                                                             \           \      
                                                             |           |      
                                                             C      AGAAGG
149       379320       ...........A...G..C.A.A...T....T..T.T.G....G...G.........  379263
                                                                \               
                                                                |               
                                                                T
149       272179                                                             ...  272177
149       847787                                                   ..C..........  847775
149       1651912   .GG...............G..C...A...T..A..C...T...CA.G..CCCA.......  1651850
                                                          \                     
                                                          |                     
                                                        CAA
149       366471    .-G.....A.C.......G..C...A...T...G.C..........G..CC.........  366538
                                                             \                  
                                                             |                  
                                                     CAGCAACTC
149       103546    -............G....G...G..A.......GGC........A.A..AC.........  103478
                       \                                     \                  
                       |                                     |                  
                       G                             GGACAATTT
149       247757    ..-...T.A.........A..C...A...T...G.A.....-CA..A....A.GAAA...  247817
                                                                         \      
                                                                         |      
                                                                       CAA
149       1490922   ..-............A..G......AA..CA..G.C..........G..CC.A......T  1490853
                                                            \                \  
                                                            |                |  
                                                     TCACAACT              AAT
149       1495327   ..-............A..G......AA..CA..G.C..........G..CC.A......T  1495258
                                                            \                \  
                                                            |                |  
                                                     TCACAACT              AAT
149       1500427   ..-............A..G......AA..CA..G.C..........G..CC.A......T  1500358
                                                            \                \  
                                                            |                |  
                                                     TCACAACT              AAT
149       648068    ..--..............G..C...A...T..AG.C..A...A...G..CC.........  648002
                                                             \                  
                                                             |                  
                                                     GGGCACTTC
149       1110062                                       ...T...A..G..C....T.....  1110039
149       2821717                                               ......--...A....  2821704
149       1457891                                           ......G..C..........  1457910
149       991337                                            ......A..CC.........  991356
149       203002    .GG...............G...G..A.....G.C.A...T..C...A..CC.A...A...  202933
                                                \         \                     
                                                |         |                     
                                               TC  CTGGGCAA
149       840744                                             .....G..CC......T..  840726
149       1468059                                            .....G..C.......T..  1468077
149       1632449                                            .....A..CC......T..  1632431
149       3185068                                              ...G..CC......T..  3185052
149       3193176                                              ...G..CC......T..  3193160
149       690147                                            ......G.....A.......  690128
149       1485750   ..A..-............A.C.G..A.......C.C..........GG.CC......T..  1485817
                                                 \     \   \ \                  
                                                 |     |   | |                  
                                                 C ATCCT  AA C
149       42496     ..-...............G..C...A...                                 42469
149       1392933                                                      ......T..  1392941
121       2633576   -.G..A............A.C....A...T......G.G.A.C.T.G..CC.........  2633639
                                                   \                            
                                                   |                            
                                               AAGGA
121       1524779   .GG.A.............G..CT..A...T...G.A.....G.......C.CAC......  1524711
                                                             \     \            
                                                             |     |            
                                                             G TTATCAAG
121       2823132   AGG...............G..CT..AA..C...GTC.....G....G.TCC.........  2823200
                                                               \                
                                                               |                
                                                       GCAACCTGG
121       2329079   AGG...T...........A......A...T...G....T..TAA..-.T..A....T...  2329143
                                                                         \      
                                                                         |      
                                                                    CAAGAC
121       476028    AGG..AG...........G...G..A...T...G.C.T........G...C.........  476096
                                                             \                  
                                                             |                  
                                                     CAGCAAATT
121       480470    AGG..AG...........G...G..A...T...G.C.T........G...C.........  480538
                                                             \                  
                                                             |                  
                                                     CAGCAAATT
121       3435962   .GG...............G..C....A......C...A.T.T....GC.CC.........  3435894
                                                 \ \    \                       
                                                 | |    |                       
                                               CAA CC CAGC
121       2403420   AGG...............G.GC.T.A...T...G.C.....G..C....CG.A...G...  2403352
                                                               \   \            
                                                               |   |            
                                                          GCAACT AAG
121       359937                                          ........G.TCC.........  359916
121       2485223   .GG......T.......TA.C.G..A..CT.....C...T...A.....CC.........  2485291
                                                          \                     
                                                          |                     
                                                  TTTGAACAA
121       3755808                                           ......G..CA..GA.T...  3755827
121       2912155   .GG....C..........G...G..A....A....C.A.T...CA.G..CC.........  2912087
                                                 \     \                        
                                                 |     |                        
                                                 C AGCTTCAG
121       3788917   .G-...............A..C...A.C.CA..G.C.......CA.G..C..A.......  3788984
                                                             \                  
                                                             |                  
                                                     CAGCAACTC
121       501450    .GG...G..........AG...G..A...CA..G.C..........G.TCC.........  501518
                                                             \                  
                                                             |                  
                                                     TGGCAATTT
121       2770031                                           ......G..CC.........  2770012
121       925423    .G-.......T....C..G..CC....C..C--......T......A.TCC.........  925363
                                                        \                       
                                                        |                       
                                                     GAGC
121       3434312   .GG...............G..C...A...T...                             3434344
121       2474158                                            .....G..CC.......G.  2474176
121       1384447   .GA..C......G.....G..C......C.A..G.-......A...G..A...C......  1384515
                                            \               \                   
                                            |               |                   
                                            A       TCAGCAACT
121       2172075                                           ......GG.CC.........  2172094
121       2344429   A.G..C............A...C.....C..C.G.C.C.T......G...CG........  2344497
                                         \                \                     
                                         |                |                     
                                   CTCAAAT               AA
121       1574511                                          ....CT.G..C..........  1574491
121       440564    .GG.AT..A.........G..C...A...CA..GTC.A........G...CC........  440632
                                                             \                  
                                                             |                  
                                                     GAGCAACTT
121       3355807                                            .....G...C.........  3355789
121       3362371                                            .....G...C.........  3362353
121       330575                                            ......G..CC...A.....  330594
121       730422       ...............A...G..A...G..AG.C.A........G..CC.A.......  730358
                                                            \                   
                                                            |                   
                                                     TGGAAACT
121       733637       ...............A...G..A...G..AG.C.A........G..CC.A.......  733573
                                                            \                   
                                                            |                   
                                                     TGGAAACT
121       3369186                                           ......G..C..........  3369167
121       1058303   .GG...............G..C...T.......C...A.T....A.G..CC.........  1058229
                                                 \ \    \                     \ 
                                                 | |    |                     | 
                                                CC GTC CAAC              AAAAAT
121       2984265                                                      ......G..  2984257
121       2399249   .GG..A............G...G..A.......C.........C..GG.CC..G......  2399181
                                                 \ \    \  \  \                 
                                                 | |    |  |  |                 
                                               CTA CC   C AA  G
121       2645147      .....A.........A....T.AA..CA..G.C.A.....CA.G...C.A.G.....  2645090
                                                              \                 
                                                              |                 
                                                              A
121       557716                                                       .........  557708
121       2807216   .G-..............TA......A...CA..G.CG..T...CA.G.TCC.........  2807283
                                                             \                  
                                                             |                  
                                                     CAGCAACTT
121       3691780   -.G...............G...T..A...CA.TATC.......CA.G..CC.......T.  3691721
                                                             \                  
                                                             |                  
                                                             C
121       3704704   -.G...............G...T..A...CA.TATC.......CA.G..CC.......T.  3704645
                                                             \                  
                                                             |                  
                                                             C
121       2638847                                                      .........  2638839
121       2639902                                                      .........  2639894
121       875822                                                        ........  875815
121       2975066   .GA..............TG...C..A....A....A.A.TG.A...G..CC..A..A...  2974998
                                                 \             \ \              
                                                 |             | |              
                                                 C        CAATTT CT
121       584019    .GG...............G..CT..A...CA..G.C.C.TC.....GG.CC.........  584086
                                                               \                
                                                               |                
                                                        CAATTTGG
121       2675769   .GG.........T.....G...TG..T.........C.G.......G.TGC...T.....  2675837
                                         \      \  \        \                   
                                         |      |  |        |                   
                                         C     CA CT     AACT
121       448516                                                       .........  448508
121       2399048   .GG.....A.A......AG..C...A...CA..G.C...T......G..CC.A.......  2398981
                                                          \                     
                                                          |                     
                                                   TTTGGTAA
121       2600854   .G................G..GC..A...T...G.......                     2600814
121       3185065                                                        .......  3185059
121       2335319                                                        .......  2335325
121       2934175   -.GG....A...T.....G...G..A...C...G.C.......A..G..CC..CT.....  2934242
                                                             \                  
                                                             |                  
                                                     CAGCAACAT
121       3119486   ..-............A..G......A...CA..GTC........A.A..CC.........  3119419
                                                              \                 
                                                              |                 
                                                      GGTAATTTG
121       1830494      .......A.......T..C...A...T...CTC..........G..CC.........  1830559
                                                             \                  
                                                             |                  
                                                     TAGCAACTT
121       3145433   .-T.....A.........G...G..AA..T...G.C......AG..G..CC.........  3145366
                                                            \                   
                                                            |                   
                                                    TTGGCAACT
121       2109943                                                             ..  2109942
121       2596404   ..-............A..G..C...A...CA..G.C.....                     2596443
121       2283222   .G-...T...........A..C...A...T...G.C..........G..CC......T..  2283154
                                                            \       \           
                                                            |       |           
                                                    TCAGCAACT       C
121       2375066                                                      ......T..  2375058
121       2510293                                                      .........  2510301
121       2878944                                           ......G..CC.........  2878925
121       390129    ..-....G..........G..CT..A.......C...A.T......GG.CC.........  390196
                                                 \ \    \                       
                                                 | |    |                       
                                               CAA CC CAGC
121       506069                                             .....G..CC......T..  506051
121       433294                                             .....G...C......T..  433312
121       2241979                                            .....G..C.......T..  2241997
121       2937028                                                      .........  2937020
121       876303                                                        ........  876296
121       3352857                                           ......G...C.........  3352876
121       192350                                             .....G...C......T..  192332
121       2353137                                              ...G..CC.........  2353153
121       3383932                                           ......G..CC.........  3383913
121       2510681                                            .....G..CC......T..  2510663
121       544019                                                       .......C.  544011
121       2226036      ..............AG......A.......C....G.......T...C.......G.  2225971
                                                 \ \        \                   
                                                 | |        |                   
                                                 C TGCT  AATT
121       2387839   ..-...............G..C...A...                                 2387866
121       2261488                                                    ...........  2261478
121       1748845                                            .....G..CC.........  1748867
                                                                             \  
                                                                             |  
                                                                          TAAA
113       455804    .G-.......A.......G..AG..AAC.CA..GGC.A.T..ACA.G..C..........  455746
113       1774806   .GG..A.........A..G..C..GA...T...G.C........A...ACC.........  1774739
                                                             \    \ \           
                                                             |    | |           
                                                             G TTTAG|
                                                                    |           
                                                                   AG
113       3558562                                            .....G..CC..A......  3558580
113       837849    A.G...............G..C...A...CA..GTC........A....CC.........  837917
                                                             \     \            
                                                             |     |            
                                                             C TTAGCAAG
113       748304    .GG..A............G..GG..A...CA..G.C.......C..G..CC.A.......  748372
                                                            \                   
                                                            |                   
                                                    TCGGCAACT
113       488749    AGG.A.............A..C...AA..G...G.......CA...G..CA....C....  488679
                                                            \             \     
                                                            |             |     
                                                    CCAGCAACT            CC
113       497033    AGG.A.............A..C...AA..G...G.......CA...G..CA....C....  496963
                                                            \             \     
                                                            |             |     
                                                    CCAGCAACT            CC
113       500958    AGG.A.............A..C...AA..G...G.......CA...G..CA....C....  500888
                                                            \             \     
                                                            |             |     
                                                    CCAGCAACT            CC
113       507283    AGG.A.............A..C...AA..G...G.......CA...G..CA....C....  507213
                                                            \             \     
                                                            |             |     
                                                    CCAGCAACT            CC
113       1121132   AGG..A....A.......G..C...A...TA.TG.C..........GG.CC..CT..C..  1121200
                                                            \                   
                                                            |                   
                                                    TCAGCAACT
113       414664    C.G...............G..C...A...CA..G.C.A.....CA.G..CC.........  414595
                                                            \                   
                                                            |                   
                                                   GTGGGCAATT
113       3008381                                           ......G..CC...T.....  3008362
113       2417434   .GG..............AG...GT.AC..CA.AG.C..T....CA..TT.C.A.......  2417374
                                                             \                  
                                                             |                  
                                                             C
113       1952786   .GG.........T.A...A...G..A...CA....C.....TA.....T.C......-..  1952719
                                                             \     \            
                                                             |     |            
                                                             G TTAAACAG
113       2552266      .....AT....A...G..AT..AA..T...G.C......A.T.G...G.........  2552327
                                                               \                
                                                               |                
                                                           GCAAC
113       599203    .GG..A............G...G....A.CA.AG.C.......CA.G..CC.........  599135
                                                            \                   
                                                            |                   
                                                    CCAGCAACT
113       604612    .GG..A............G...G....A.CA.AG.C.......CA.G..CC.........  604544
                                                            \                   
                                                            |                   
                                                    CCAGCAACT
113       3093940   .GG...............G..C...A...CA..G.C......A...G..CC.A.......  3094008
                                                            \                   
                                                            |                   
                                                    TGAGCAATT
113       587269    .G-...............G..A...A...T.......A.TC.....A..CC.....T...  587202
                                                     \ \                        
                                                     | |                        
                                                     A AGCATCAG
113       695595    CG-...............G...G..A...TT..G...A.T...CA.G...C.........  695662
                                                       \                        
                                                       |                        
                                               CAGCTTGGG
113       2792027                                         ........A..CC.........  2792048
113       3240594   .G-..C............G..CT..A....A..G.C..TT...CA.G..CC.........  3240657
                                                        \                       
                                                        |                       
                                                    TGGGC
113       3862940                                                  .....A.......  3862928
113       3224583   .G-..............AT..C...A...T...G........A...G..CC......G..  3224516
                                                            \                   
                                                            |                   
                                                    TCAGCAACT
113       2615204   .GG...............G..AG..A...T...G.C.......CA.G.TCC.........  2615136
                                                            \                   
                                                            |                   
                                                    TGAGAAATA
113       1648907   .G-.............G.G..CC..A...T...G.C...T..A...TG.C......T...  1648973
                                                            \                   
                                                            |                   
                                                     GGGCAACT
113       3498155                                           ......G.TCC.A.......  3498136
113       772903    .GG...TG..........G...G..A...CA..G.C.A........G...C.........  772971
                                                             \                  
                                                             |                  
                                                     GGGAAATTT
113       3630442                                           ..C...G..C..........  3630461
113       1090916                                           ......G..CC.........  1090897
113       1180677                                           ..A...G..C..........  1180658
113       377002                                            ......G..C..A.......  376983
113       1595330                                           ....A.G...C.........  1595311
113       3804589      ..A....A.......G...G..A...CA..G.C..........G..AC.AC......  3804524
                                                             \                  
                                                             |                  
                                                     TAATTCCTT
113       3071124   AGG...............G....A.A...T-....C......C.T.G..CC.........  3071060
                                                      \      \                  
                                                      |      |                  
                                                      G  CAGCA
113       149407                                             .....G..CC..C..TTG.  149425
113       2810647                                            .....G..CC....C....  2810665
113       1522953                                            .....G..CC.........  1522971
113       1277675           ..........G...G..AC..T...G....T..C....G..CC.........  1277735
                                                              \                 
                                                              |                 
                                                      AGCAACTTG
113       2046199   ..-...........A.G.G..C...A...T...GAC........A...A...........  2046132
                                                             \    \   \         
                                                             |    |   |         
                                                             C TTTAGTC|
                                                                      |         
                                                                      C
113       2519600                                      ....T......G..CC.........  2519576
113       2842434                                              ...G.............  2842418
113       1340073                                             ....G..CC.........  1340056
113       676404    .G-............A..G..C...A.CCT.G..--.ATT...A..G..CC.........  676461
                                       \                                        
                                       |                                        
                                       G
113       3305835   .GG..........CAA..G..C...AA...A....-......A.A.G..C..........  3305903
                                                 \             \                
                                                 |             |                
                                                 C     GCAACTTAA
113       422155    .G-...............G...GA.A...-...G.C..T.....CT..AGA...T.....  422096
                                                             \         \        
                                                             |         |        
                                                             C         A
113       588460                                            ......G..CC.........  588479
113       2439383                                                        .......  2439389
113       2688567                                                      .........  2688559
113       2809579   .GG.A..........A..G...G..........C.........A..G.ACC.........  2809510
                                                 \ \    \  \  \                 
                                                 | |    |  |  |                 
                                               CAA CC   C AA TC
113       3018208                                                      ..C......  3018216
113       760659                                                   ..C..........  760647
113       1486173   .G-..............AT...G..A...T...G............G..C..........  1486106
                                                             \                  
                                                             |                  
                                                     CAGCCACTT
113       3288452   A.G.........A..A..G..C...A...CA.A..C..T..G.GC.-.............  3288385
                                                                       \        
                                                                       |        
                                                               AATGATACC
113       3693212                                           ......G...C.........  3693193
113       1611991   ..G..A..A......A..A..C...T...T...A.C..T..G.GC.A...C.........  1611925
                                                                   \            
                                                                   |            
                                                             CATAGGG
113       1473521   .G-..A.........A..G...G..A...C...GAC.....G...T..AG...A......  1473586
                                                               \      \         
                                                               |      |         
                                                          GCAACT      A
113       710595                                                       .........  710603
113       614658    .GT.A.............G...G..A...T...A.C......AA..G..CC...G.....  614726
                                                            \                   
                                                            |                   
                                                    TCAGCAACT
113       3117416                                                      .........  3117424
113       3648114                                                      .........  3648122
113       3651902                                                      .........  3651910
113       3730052                                                      .........  3730060
113       2715433                                                      ..C......  2715441
113       2553400                                                      .........  2553408
113       424263                                                       .........  424255
113       2643162                                           ......G.A...T.......  2643181
113       724749                                                       .........  724757
113       2015634                                                        .......  2015640
113       2449120                                                      .........  2449112
113       2039089                                                      .........  2039097
113       3661578        .............A.CC...A...CA.AG.C..........G...--........  3661517
                                                              \                 
                                                              |                 
                                                      AGCAACTTA
113       2523160                                                       ........  2523167
113       675560    ..G........AT.....G...T..AA........C..........G...A.........  675628
                                               \   \    \  \                    
                                               |   |    |  |                    
                                              AT TGA   TA AA
113       3617069   ..G..A.CA...T.....G.......A..T...G.C...A......G..CC..C......  3617131
                                                            \                   
                                                            |                   
                                                          ATT
113       443261                                            ......G....-......G.  443243
113       657389    ..G...............G..C...A...CA..G.C..T....CA.G..C..........  657452
                                                            \                   
                                                            |                   
                                                         TGAG
113       2705137   .GG...............G...G..AA..T...G............G..CC.AC......  2705069
                                                            \                   
                                                            |                   
                                                    TGGGCAAGT
113       3547137                                                       ........  3547144
113       2488205   .G-...........A...G..C...A...T...G.A.-.T......G..C..A.......  2488147
                                                                            \   
                                                                            |   
                                                                            T
113       608408    A.G...T..........AG..C...A...CA.AG............GG.CC.A.......  608340
                                                            \                   
                                                            |                   
                                                    CCAGCAATT
113       719489       ...............G...G..A...T...G.C.......CA...G.GA.A.C.T.T  719548
                                                             \     \            
                                                             |     |            
                                                             C    TT
113       549235      ................G..GCT.A...CA..A............G...C.........  549300
                                                             \                  
                                                             |                  
                                                      GGGCATTT
113       2036507   .-................G.CC...A...T...G.C..T.......G..CC.........  2036574
                                                             \ \ \              
                                                             | | |              
                                                             C CAATTT
                                                                 |              
                                                                CA
113       1518062      ...............G..AG..A...C...G.C.A...--...A.A...........  1518127
                                                                       \        
                                                                       |        
                                                             CAGCAATAACC
113       364563    ..A--..CC.........G...G..A...TA..GA...........T...G.........  364497
                                                             \                  
                                                             |                  
                                                     GGGAAATTC
113       3263519   .G-...............G......A...G...C.C.......CA.G...C.........  3263592
                                                            \                   
                                                            |                   
                                              TGGGCAACTTAAACT
113       217662    .G-...............G..C...A..AT...G...C.....CC.G..AC......C..  217595
                                                            \                   
                                                            |                   
                                                    TTGGCAACT
113       468691    ..G...............G.C.T..A...T.G.G.C.....G....G...C.........  468760
                       \                                    \                   
                       |                                    |                   
                       G                            TCAGCAACT
113       2924922                                                             ..  2924923
113       3188985   .----.............A..CT..A..AT...GTC.....C....G..CC......T..  3188921
                                                              \                 
                                                              |                 
                                                      AGCAACTTG
113       1548522   .-G........A..A...GT..G..A...CC..A.C...T......G..CC...AC.C..  1548585
                                                          \     \               
                                                          |     |               
                                                          T  AACA
113       2706096   .G-............A..G..CT..A..CT...A.C..........G..CC.T.A.....  2706163
                                                          \                     
                                                          |                     
                                                  TCTGGGAAA
113       2997673        .............A..CT....C.T...G.C.....-C...A.............  2997610
                                                                       \        
                                                                       |        
                                                              AGCAAGACCC
113       2578798   ..G...............G..C.......C.......A........GG..C...T.....  2578868
                                                      \ \                    \  
                                                      | |                    |  
                                                  TCACC TAGC                AA
113       2594473   ..G...............G..C.......C.......A........GG..C...T.....  2594403
                                                      \ \                    \  
                                                      | |                    |  
                                                  TCACC TAGC                AA
113       3013661                                           ......G...C.........  3013680
113       3728460   ..A..-............G..CT..A...T...G.......-.G.CA....A.G...TGT  3728520
                                                                         \      
                                                                         |      
                                                                       AAA
113       2274746                                           ......G.TCC...T....T  2274765
113       2277832                                           ......G.TCC...T....T  2277851
113       2283988                                           ......G.TCC...T....T  2284007
113       1636475                                             ....G..CC.........  1636458
113       3660208                                                             ..  3660207
113       2758037   .GG.AA............G...G..A..C...A.T....AAG.-----.CC.......T.  2758092
                                                   \                            
                                                   |                            
                                                   C
113       452758                                            ......G.....A....T.T  452777
113       1246592          ...........A...G..A...CA..A.C...A......G.TC..........  1246647
                                                            \                   
                                                            |                   
                                                          ACT
113       1041125   .GG..-............G...G..A...T...G.C...---------..C.........  1041174
113       2551883   ..A.TA..T.....A...G..C.......-...G..G.....A-..A.............  2551949
                                                                       \        
                                                                       |        
                                                               GCCAAACCC
113       629435                                             .....G..CC.A....T..  629417
113       638380                                             .....G..CC.A....T..  638362
113       699792                                             .....G..C.......T..  699810
113       3679014                                            .....G..CC......T..  3679032
113       643727                                             .....G..C.......T..  643709
113       648457                                             .....G..C.......T..  648439
113       891149                                             .....G..CC......T..  891167
113       3409828                                            .....G..CG......TCT  3409846
113       3411430                                            .....G..CG......TCT  3411448
113       424964                                            ......G..CC.........  424945
113       3594921                                            .....G..CC......T..  3594939
113       2500792      ...............G..C...A...T......TA..A.C.T.G..C......T.--  2500851
                                                     \                          
                                                     |                          
                                                 GCTAA
113       2787285                                            .....GG..C......T..  2787303
113       1059184                                           ......G..C..........  1059203
113       3291868               ......A..C...CA.........CAA.-......C--..........  3291821
                                                 \                              
                                                 |                              
                                               CAA
113       1074964                                                      ......T..  1074972
113       1076931                                                      ......T..  1076939
113       1425869                                           ..A...G..CC.........  1425888
113       1431117                                           ..A...G..CC.........  1431136
113       1933374                                           ......G...C..C......  1933393
113       1218948                                                      .........  1218956
113       419758                                                          ......  419763
113       1194066   .G-.C.........A...G...G..A..........T.G.......G.G.A.--......  1194131
                                                 \ \        \                   
                                                 | |        |                   
                                                CA GCC   AAAT
113       3324191                                             ....G..AC.......C.  3324174
113       3339535                                             ....G..AC.......C.  3339518
113       3198821                                           ....T.G..C..........  3198840
113       894600                                            ..C...G..CC.........  894619
113       2509151                                                      ......T..  2509159
90        2821744   .GG...............G..C..TA...G...G.C......T...GG..C..G..G...  2821812
                                                            \                   
                                                            |                   
                                                    TCACCAACT
90        1431997   AGG.A.....A.T...G.G.GGG..A...T...A.C..........G..CC.........  1432065
                                                             \                  
                                                             |                  
                                                     CTACCACTT
90        1052476   .GG.A..........T..G..CG..A.G.C..AG.C..........G..CC.A.T..T..  1052539
                                                             \                  
                                                             |                  
                                                          CACC
90        2548012   .GG...............G...G..A...G...G.C...T......GG.CC.C....T..  2547944
                                                          \                     
                                                          |                     
                                                  ACTCAGCAA
90        770012    .GG..A............G...G..AT..T...A.C.A.T....T....-C.......T.  770079
                                                             \     \            
                                                             |     |            
                                                             C TTAGCAAG
90        2938937   .GG...............G..C.A.A.......G.C.....                     2938977
90        2944126   .GG...............G..C.A.A.......G.C.....                     2944166
90        2473903   .GG..A............G...G...A..CA..G.C..........G..AC.........  2473971
                                                             \                  
                                                             |                  
                                                     CAGCAACTC
90        1048773   .GG.A..........T..G...G..A.G.C..AG.C..........G..CC.A.T..T..  1048836
                                                           \                    
                                                           |                    
                                                        CTCA
90        3986620      ...............G....TGA...T...G.C...T......GG.CC.........  3986687
                                                    \        \                  
                                                    |        |                  
                                                    A CACCAACTTT
90        3472370                                            .....G..CC......T..  3472352
90        2551516                                            .....G..CC.........  2551498
90        693116                                                       .........  693108
90        2990965      ......G........G...G..A...C...G.C.....C.C..GG..C.........  2991030
                                                              \                 
                                                              |                 
                                                      AGCAACTTT
90        3681962                                              ...A..CC......T..  3681978
90        3705062                                                        ..C....  3705068
90        3707564   .GA...............G..C...A....-..A.C..........G.ACC.AC..T...  3707631
                                                            \                   
                                                            |                   
                                                    TGGGCAACT
90        3819279                                                      ..C......  3819271
90        121278                                             .....T..CA......T..  121260
90        3616082   C.G.A.............G..C...A...CAT..TC.....-.A.C.....G.......G  3616151
                       \                                              \         
                       |                                              |         
                       G                                     TAGGAGAAGC
90        410850                                                      ..........  410841
90        2687347   .GG...............G..C.......T...G.C.........TG...C..C...C..  2687279
                                                             \                  
                                                             |                  
                                                     CAGCAACTG
90        2690182   .GG...............G..C.......T...G.C.........TG...C..C...C..  2690114
                                                             \                  
                                                             |                  
                                                     CAGCAACTG
90        2696961   .GG...............G..C.......T...G.C.........TG...C..C...C..  2696893
                                                             \                  
                                                             |                  
                                                     CAGCAACTG
90        2703042   .GG...............G..C.......T...G.C.........TG...C..C...C..  2702974
                                                             \                  
                                                             |                  
                                                     CAGCAACTG
90        3819360   .GG...............G...GA.A...C...G.C.....                     3819320
90        3140578   .GG...............G..C...A...CA..G.C......A...G..CC...T.....  3140646
                                                            \                   
                                                            |                   
                                                    TCAGCAATT
90        3168246   .GG...............G..C...A...CA..G.C......A...G..CC...T.....  3168314
                                                            \                   
                                                            |                   
                                                    TCAGCAATT
90        3171136   .GG...............G..C...A...CA..G.C......A...G..CC...T.....  3171204
                                                            \                   
                                                            |                   
                                                    TCAGCAATT
90        3182294   .GG...............G..C...A...CA..G.C......A...G..CC...T.....  3182362
                                                            \                   
                                                            |                   
                                                    TCAGCAATT
90        1889083                                           .....CG..CC.........  1889064
90        1894091                                           .....CG..CC.........  1894072
90        2831036   -.G..........C....G..C...A...CA...............G..CG..C......  2831103
                                                             \                  
                                                             |                  
                                                     CAGCAACTT
90        2087238                                            .....G..CC......T..  2087256
90        2543624                                                      .........  2543632
90        3773537                                                      ......T..  3773545
90        3084648                                            .....G..CC......T..  3084666
90        3613388   .G-...............G..CG.GA...CA.AG.-...TC.....G..CC......T..  3613331
90        3742648                                            .....G..CC......T..  3742666
90        1839045                                            .....G...C......T..  1839063
90        3127275                                            .....G..CC......T..  3127257
90        3135433                                            .....G..CC......T..  3135415
90        3164153                                            .....G..CC......T..  3164135
90        747115                                               ...G...C......T..  747131
90        754165                                               ...G...C......T..  754181
90        3468302                                                      ......T..  3468294
90        3610329                                                        .......  3610335
90        1855789                                                     ....T.....  1855780
90        2337668                                                  ..C..........  2337656
90        2507190   .G-...............G..C...A.......C.....T......G..CC...T.....  2507257
                                                 \ \    \ \                     
                                                 | |    | |                     
                                                CA GTC  C AGA
90        2879287                                                     .......T..  2879296
90        3747996      ...............G....G..T.C.A..C.-..........G..CC.........  3748063
                                          \                  \                  
                                          |                  |                  
                                          G        CAGCCACCACC
90        2136523                                               ......--.....T..  2136510
90        2745855                                                          ..T..  2745851
90        2755074                                                          ..T..  2755070
90        3735152                                                      .........  3735160
84        3272369   .GG...............GG..G..A...CA..G.C.....                     3272409
84        4161725   .GG...............G..GG..A..CT...G.C........A....CA.....T...  4161658
                                                                   \            
                                                                   |            
                                                            TTAGCAAG
84        3527001   .G-...............G......A....A..C.ATC.T......G.TCC.A....T..  3527060
                                                 \                              
                                                 |                              
                                                 C
84        3897971   ..GT..............G....T.A...C...G.C.....                     3898011
84        4098834   .GG...............G..CG..A.A.CA..A.......                     4098874
84        3080682   .GG.A............A....G..A...CA..A.C.......CA.G.TC....T.....  3080614
                                                            \                   
                                                            |                   
                                                    TGGGCAATT
84        3102120   .GG.A............A....G..A...CA..A.C.......CA.G.TC....T.....  3102052
                                                            \                   
                                                            |                   
                                                    TGGGCAATT
84        3923120   .GG.......C.......G..CT..A...CA..G.C...T......G..CC.........  3923051
                                                            \                   
                                                            |                   
                                                   CCAGAAACTT
84        239003                                            ..A...G..CC.........  238984
84        1188050   C.G...............G..C...A.......C.-..........G..CC.........  1188118
                                                 \           \                  
                                                 |           |                  
                                                 C   CAGCAACTT
84        1189852   C.G.........T.....G..C...A.......C.-..........G..CC.........  1189920
                                                 \           \                  
                                                 |           |                  
                                                 C   CAGCAACTT
84        3581193   .GG...............G..C...A...CA.AG.C..........G...C......T..  3581105
                                                             \                  
                                                             |                  
                                 CAGCAATTTAGCTAGGCCCTAAGCAACTC
84        3779382   .GG...............G..C.....CC...A..C.A.G...CA.G..CC......C..  3779313
                                            \          \                        
                                            |          |                        
                                     AAAGTTCA         AG
84        1644934                                              ...G..CC.........  1644918
84        3649185   .G-...............G..CT..A...TA..A.C.T...G....G..CC..AT...T.  3649252
                                                               \                
                                                               |                
                                                       GCAACTTAA
84        3420918   .GG...............G...GA.A...T...G....T..                     3420878
84        3586123   ..G...............G..C...A...G...A.C.A...                     3586083
84        3833025   ..G...TG...A......G...G......C...G.C..........G.TC..........  3832957
                                                             \                  
                                                             |                  
                                                     GGGCAATTT
84        3838435   ..G...TG...A......G...G......C...G.C..........G.TC..........  3838367
                                                             \                  
                                                             |                  
                                                     GGGCAATTT
84        3841066   ..G...TG...A......G...G......C...G.C..........G.TC..........  3840998
                                                             \                  
                                                             |                  
                                                     GGGCAATTT
84        3968425   .GG...............G....T.A...C..AG.C.....G....G...C......T..  3968493
                                                            \                   
                                                            |                   
                                                    TTAGCACAT
84        3341604                                      ....TC..G..G..CC.........  3341580
84        3348734                                      ....TC..G..G..CC.........  3348710
84        3355524                                      ....TC..G..G..CC.........  3355500
84        3536624                                           ..A...G..CC.........  3536605
84        4138782      ...............G...G..A...CA.AA.........A..G..CC..A...T..  4138847
                                                            \                   
                                                            |                   
                                                    TCAGCAATT
84        3507303   .G-...............G...G.CA.......CT.....C.....G..CC.........  3507379
                                               \   \       \                    
                                               |   |       |                    
                                              CC   C AAGGCCCTGAGCAAT
84        4114756                                            .....G..CC......T..  4114774
84        4045029                                            .....G..CC......T..  4045047
84        4151612   .GG...............G...G.GT...CA.AG.C.......CA.G..CC..A...T..  4151552
                                                             \                  
                                                             |                  
                                                             C
84        3771199         ............G..CC..A....A....-.......CA.G.T.C....CT...  3771261
                                                 \           \                  
                                                 |           |                  
                                                 C   CAGGAACTT
84        4211671                                                  ...C......C..  4211659
84        2606797                                           ......G..CC..C......  2606778
84        2609036                                           ......G..CC..C......  2609017
84        4147514                                                  ...G.........  4147502
84        433880          ............A...G...T.C....C..G.A.......G..CC.A.......  433941
                                                   \        \                   
                                                   |        |                   
                                                GGCC     AATT
84        4133455                                           ......T...C.A.......  4133436
84        2315820                                           ......G..CC..CT.....  2315801
84        118254                                            ......G.ACC......T..  118273
84        3904330   -.G.........G.....G...G..A....T..CT.T.G.......GG.C....T.....  3904394
                                                 \          \                   
                                                 |          |                   
                                                GC       AACT
84        1701538                                            .....G..CC.........  1701556
84        2308972                                           ...C..G..CC.........  2308991
84        2318872                                           ...C..G..CC.........  2318891
84        4134420      ..T...............C...A..CT...A.C.......CA.G..CC.........  4134355
                                                             \                  
                                                             |                  
                                                     CAGCAACTT
84        1162699   .G-..........CA...G...G..AA..CA..A.C.......AA.G..CC.........  1162766
                                                             \                  
                                                             |                  
                                                     CAGCAACTT
84        190370                                             .....G..CC.........  190352
84        3400072                                            .....G..CC...G.....  3400090
84        3345740   .GG...............G..C..GA.......C............G..CC.A....T..  3345808
                                                 \ \    \  \ \                  
                                                 | |    |  | |                  
                                               CAC CC   C AA C
84        3352428   .GG...............G..C..GA.......C............G..CC.A....T..  3352496
                                                 \ \    \  \ \                  
                                                 | |    |  | |                  
                                               CAC CC   C AA C
84        4159038                                           ......G..CC..C...T..  4159019
84        1983940   .GG.....T.........G...T.GA.......C.....T...C..GG..C.........  1984012
                                                 \ \    \  \         \          
                                                 | |    |  |         |          
                                               CAA CC   C AAT     TGTG
84        146242                                              ....G.TC.....C....  146225
84        4097248   ..G...............G..C...A...T...C.....T......G..CC.........  4097316
                                                   \      \                     
                                                   |      |                     
                                               AAGCC   GCAA
84        1419911   .GG.....A...T.....G...G...CC.C-..-..-..T..T...G..CC.........  1419967
84        4148795   .GG...............G..C...A...                                 4148823
84        3519382   .GG.............G.G..C...A....A.....--.TC.T...G.TCC.........  3519440
                                                 \                              
                                                 |                              
                                                 C
84        182680    .GG..............AG..CGG.A.......C........C...G.TCC.........  182748
                                                \  \    \   \                   
                                                |  |    |   |                   
                                               TC ATC   C ACT
84        185427    .GG..............AG..CGG.A.......C........C...G.TCC.........  185495
                                                \  \    \   \                   
                                                |  |    |   |                   
                                               TC ATC   C ACT
84        3302008   .GG.....T.........G...G..A..CT...G.C.AT.....A.T..CC.........  3301940
                                                             \     \            
                                                             |     |            
                                                             C TTAACCAG
84        300800    .GG.A.............G..C...A...T...----...-----------A.....---  300841
84        3928544      ............A..G...G..A...CA..G.C.....G....G...C.........  3928479
                                                            \                   
                                                            |                   
                                                    TGGGCAACT
84        202229       ....CA.........A......A...G...GA........CA.G..CC.........  202164
                                                             \                  
                                                             |                  
                                                     CAGCAACTT
84        1834077                                                  ......C......  1834065
84        4225621   .GG...............G..C...A.......C...AG.A.C.A.G..C..........  4225690
                                           \       \ \                          
                                           |       | |                          
                                      CAAGCT      CA GC
84        955695                                                       .........  955703
84        3289316                                                      .........  3289308
84        3291432                                                      .........  3291424
84        3478968                                                      .........  3478976
84        3813194   .GG............C..G......A...C.G.G.C......C...G..CC....AT...  3813129
                                          \                  \                  
                                          |                  |                  
                                          C              CAGCA
84        4220432                                                      ......T..  4220440
84        4218729   .GG...............G..C.A..T.C.A..G.AG..TC..C..G..CC......T..  4218669
                                         \                                      
                                         |                                      
                                         C
84        3663025       ...A..........G..C...A...G...G.C.......CA...G...........  3663089
                                                             \     \    \       
                                                             |     |    |       
                                                             C TTAGCA  CT
84        1688847   .GG.........A.....G..G...A...T...A.C.C........G..CC.........  1688915
                                                               \                
                                                               |                
                                                       GCAACTAAG
84        3751326                                                      .........  3751318
84        2092124                                                             ..  2092125
84        414035                                                       .........  414027
84        2547022                                                      .........  2547014
84        3043831                                                      .........  3043839
84        4147773                                           ......G..CC.........  4147792
84        863786    T.G...............G.AC.....C.T.G.G.C...........C.--........G  863852
                                                            \                   
                                                            |                   
                                                    TTTGTAATA
84        3496097                                           ......G..CC......TG.  3496078
84        3501767                                           ......G..CC......TG.  3501748
84        3480452      ...............G...G..A...T...G.C..A.....T.A.......G.....  3480513
                                                             \                  
                                                             |                  
                                                         CAGCA
84        2646127                                                      .........  2646135
84        2183700   .G-...............G..C....T.C.A..-.C...........C..AA.A......  2183770
                                                            \     \      \      
                                                            |     |      |      
                                                    TCAGCAACT    GG     CC
84        2193946   .G-...............G..C....T.C.A..-.C...........C..AA.A......  2194016
                                                            \     \      \      
                                                            |     |      |      
                                                    TCAGCAACT    GG     CC
84        2204379   .G-...............G..C....T.C.A..-.C...........C..AA.A......  2204449
                                                            \     \      \      
                                                            |     |      |      
                                                    TCAGCAACT    GG     CC
84        2213038                                                        .......  2213032
84        2955153   ..G...............G..CC..A...T...GTA.......C..G..C..........  2955078
                     \                                       \                  
                     |                                       |                  
                    GGATGGG                          GTGCAATTT
84        4010591   -.G...............A...G..A...T...GTC.....-.G.C...........G..  4010658
                                                                       \ \      
                                                                       | |      
                                                                      AC AGACCCCA
84        4015549                                              ...G..CC......T..  4015533
84        4213960                                                            ...  4213958
84        1602039   .G-...............G...T..A...CA..G.......                     1602000
84        3490768   .G-...............G...G..A..CCA.AG.C..........G..CC......T..  3490835
                                                             \                  
                                                             |                  
                                                     CAGCAACTC
84        3606240   .G-........T.C....G...G......CC..GTCG......CC.A..........-..  3606306
                                                             \                  
                                                             |                  
                                                     CCGCAAAGT
84        1161905                                           ......G..CC.........  1161886
84        2140220   .G-...............G..C...A...CC..A.C...T..A.......C.........  2140153
                                                             \     \            
                                                             |     |            
                                                             T TTTGCAAG
84        3762098   .G-...............G..C...A...TA..G.C.T.....C..G...G.........  3762165
                                                             \                  
                                                             |                  
                                                     GGGCAACTG
84        753953    .G-...............G..CC..A...TA..G............G...C...T.....  754020
                                                            \                   
                                                            |                   
                                                    TGGGCGACT
84        3989669      ...............G..C...A...T...A.C.A....A..TGGT...A.T.A...  3989731
                                                            \                   
                                                            |                   
                                                       TCAACT
84        3600369   .G-..................AG..A...T..AG.C.......CA.A..CC.........  3600436
                                                            \                   
                                                            |                   
                                                    TCAGCAACT
84        4149608                                            .....G..CC......T..  4149590
84        3664138                                            .....G..CC......T..  3664156
84        3248733                                           ....A.G..CC...G.....  3248752
84        3754082   .G.T.-............G...G..A...CA..A.C.....--G.G..ACC.....T...  3754026
84        88249     .GA.....A.........G..C...A....C.A....A.T......G..CC...A.....  88317
                                                  \     \                       
                                                  |     |                       
                                              TTGGC  TGAA
84        2581631                                            .....G..CC......T..  2581613
84        2913635                                           .........CC..C..T...  2913616
84        108196                                            ......G.......T.....  108216
                                                                      \         
                                                                      |         
                                                                      C
84        25991                                              .....G..CC......T..  26009
84        3261085                                           ......G..C..........  3261066
84        2623715                                            .....G..CC......T..  2623697
84        3772359                                            .....G..CC......T..  3772377
84        4152572                                            .....G...C......T..  4152554
84        3361573                                            .....G..CC......T..  3361591
84        3602950      ...........A...G..C...A...........T.G......G...C.A.......  3602885
                                                 \ \    \                       
                                                 | |    |                       
                                                CC GTC CAGC
84        4043069   .G-........A......G..C.T.A.C........T.G.......G..CC.........  4043136
                                                 \ \        \                   
                                                 | |        |                   
                                               CAA CC    AACT
84        3851414                                                      ......T..  3851406
84        3853455                                                      ......T..  3853447
84        1973852                                             ....G..CC.........  1973869
84        4211488                                            .....G..CC......T..  4211470
84        3786113                                                      .........  3786121
84        2985588                                           ......G..CC.C.......  2985607
84        177543                                            ......G..CC.........  177524
84        2537135                                           ..T...A..CC.........  2537154
84        356146                                            ......G..CC......T..  356127
84        2622374                                            .....G..CC.........  2622392
84        4054586                                                      .........  4054594
84        4059489                                                      .........  4059497
84        4063052                                                      .........  4063060
84        4237792                                           ...G..G..........T..  4237773
84        3552760                                              ...G...C.........  3552776
84        286998                                                       .........  286990
84        1304244                                                      ......T..  1304236
84        3373380                                                      ......T..  3373372
84        2255747                                            .....G...C......T..  2255765
84        4148874                                                     ..........  4148883
84        3263047                                                      .........  3263039
84        4236761                                                      ......T..  4236769
84        4227645                                                      ......T..  4227637
84        2083696   -.G.A.............A..C..----.....G.C.......-.C.....AA...T...  2083643
84        2995000                                                          .....  2995004
84        3580172                                                      ......T..  3580180
81        3405245   .GG.CT............G..C...A...T...A.C..T....CA....CC.....G...  3405313
                                                             \     \            
                                                             |     |            
                                                             C TTAACAAG
81        3623064      .......AT...A..G...G..A...G......T.........G..CC.........  3622999
                                                     \      \                   
                                                     |      |                   
                                                 ACCAG   AACT
81        456337    .GA...............G..G...AA..TC..G.C..........G.ACC.........  456405
                                                            \                   
                                                            |                   
                                                    TGGGCAATT
81        319240       ...............G.-.C..--------.AC.A.T......A..A....T....G  319193
81        752644    .GG...............G..CG..A...CA..A.C.......C..G.A..GA.......  752576
                                                            \                   
                                                            |                   
                                                    TCAACAAGT
81        145583    AGG...............G...G......T...G.C......C...GT.CC..G......  145515
                                                            \                   
                                                            |                   
                                                    TCAACAACT
81        1091502   ..A........T......T..A...CA..C...G.C.......G..A.............  1091434
                                                                \   \           
                                                                |   |           
                                                          CAATTTA  GT
81        1096969   ..A........T......T..A...CA..C...G.C.......G..A.............  1096901
                                                                \   \           
                                                                |   |           
                                                          CAATTTA  GT
81        731457                                             .....G...C..C......  731439
81        279620    AGG..............AG...G..A...T...G.C...T...CA.G.TCC.A.......  279688
                                                          \                     
                                                          |                     
                                                  TCCCAGCAA
81        287434    AGG..............AG...G..A...T...G.C...T...CA.G.TCC.A.......  287502
                                                          \                     
                                                          |                     
                                                  TCCCAGCAA
81        2285552   -.G...............G..CC..A......A......T...CA.G..CC.A.T..T..  2285619
                                                 \ \      \                     
                                                 | |      |                     
                                               CAA CC  GCAA
81        1777044   ..-.....A..........T.C.TGA....A....-..........AG.C....T.....  1777111
                                                 \           \                  
                                                 |           |                  
                                                 C   CAGCAACTT
81        2167421   .GG....C....T.....G..A...A...CC..GTC..........G...C.........  2167353
                                                             \                  
                                                             |                  
                                                     CAGCAACTT
81        2519517                                           ....A.G..CC.........  2519498
81        3938072   .GG...............A...G..A..C.A..G.C..........G...G.........  3938004
                                                             \                  
                                                             |                  
                                                     GAGCAATTT
81        314151                                            ......G..CC.........  314170
81        145983    .GA.........T.....G..C...A...T...G.C....-..G..A.............  145915
                                                                       \        
                                                                       |        
                                                              AGAAAGAACC
81        2313924   .GG..A............G..C...A...CA.AG.C.......C.....C......A..T  2313992
                                                            \                   
                                                            |                   
                                                    ACAGCAACT
81        2575463   .GG............T..G...G..A....A..G.C.....                     2575503
81        3684396                                             ....G...G.........  3684413
81        3160576   .G-...............G...G...AC.T.G---..A.T...CA.G.ACC.........  3160520
                                            \                                   
                                            |                                   
                                            C
81        316647    .GGT.A............G..C...A...TA..G............G...C.........  316715
                                                            \                   
                                                            |                   
                                                    TGGGCCACT
81        3706803   .GG...........A...G..CC..A...G...A.C..-A.TCA......G.A...T...  3706740
                                                                           \    
                                                                           |    
                                                                       AAAAT
81        632238                                          .....A..G..CC.........  632217
81        2026070                                           ......GT.CC.A.......  2026089
81        2998063                                           ......G..CC.........  2998082
81        3137100   .GG...T...........G......A...T...G.C.....                     3137140
81        3246654   AGG.AC.C..........G...G.....A......A...A......G..C........G.  3246584
                                            \   \  \      \                     
                                            |   |  |      |                     
                                            A CTTC GC  ATGA
81        3252543   AGG.AC.C..........G...G.....A......A...A......G..C........G.  3252473
                                            \   \  \      \                     
                                            |   |  |      |                     
                                            A CTTC GC  ATGA
81        2300078                                            .....G..CC.........  2300060
81        2358790   .G-...A...........G..C...AA..CA..G.C........A.G...C...T.....  2358722
                            \                                \                  
                            |                                |                  
                            C                        TAGCAACTT
81        1708951                                            .....G..CC......T..  1708933
81        3571232                                            .....G..CC.....GT..  3571214
81        1831259   ..G...T.......AA..G...C..A...T..AG.C......A...G..AC.......GT  1831191
                                                             \                  
                                                             |                  
                                                     GTGCAACTT
81        2629438                                           ......G..CC.........  2629419
81        2926056      ..............AA...G..A..CT...G.ATT--......A..CC.........  2926110
81        2118657                                           ......G..CC.........  2118676
81        511426                                              ....G..CC...T..T..  511409
81        3798818                                           ......G.TCC.........  3798799
81        3497243                                           ......G..CC.........  3497224
81        3786685                                           ......G.ACC.........  3786666
81        81627                                             ......G...C.A.......  81646
81        3572805      ..............AG..GG..A...CT..G...A.......GG..A.G.C......  3572870
                                                             \                  
                                                             |                  
                                                     CAGCAATTT
81        3812848                                           ......G..CC..G......  3812829
81        294475                                            ......G..CC.C.......  294456
81        557770                                            ......A..CC.........  557751
81        345778                                             ....GG..C..........  345796
81        3596605   .G-............A....CAG..A...T..----....---A...---C.....T...  3596653
81        190548    A.G...............A...G..A.C.....C...A.T......A..C.......T..  190617
                                                 \ \    \                       
                                                 | |    |                       
                                              CAAA CC CAGC
81        1749602                                           ......G..CC.........  1749621
81        3311351   .....A............T..C...A...CA..G.C.....                     3311311
81        3847444   .G-..A..-.....A...G..C.T.A...T.....-.....G....G..CC........T  3847378
                                                    \          \                
                                                    |          |                
                                                    T  GCAACTTAC
81        451538    .G-........A......G..C.......CA..G.........CA.G.TCC...T.....  451471
                                                             \                  
                                                             |                  
                                                     CAGCAATTT
81        3347072   .GG..A............G...C..A...CA..G.C.......CA.A..CC.........  3347004
                                                          \                     
                                                          |                     
                                                  ACTGGGCAA
81        3864759   ..T..C.......T...AA...G..A...T...G.C...A.GT...G...C.........  3864827
                                                                \               
                                                                |               
                                                        CAACTTAAG
81        2334596                                               ..G...C.........  2334611
81        3930552   .GG...............-..C...A...C.G.G.C..........G..C.-........  3930486
                                                             \                  
                                                             |                  
                                                     TAGCAACTT
81        3033556        ............AG..GG..A...T...A.......C-..CA....A........  3033497
                                                                         \      
                                                                         |      
                                                                    AGCCTA
81        4090942                                                .............CT  4090956
81        4100763                                                .............CT  4100777
81        3752270                                                      ...T.....  3752278
81        3754962                                                      ...T.....  3754970
81        3208841   .GG...............G..C...T...T...G.......G.GT..-.....AT.....  3208908
                                                                         \      
                                                                         |      
                                                                 CAAGACCTT
81        1965768                                                  ...C.........  1965780
81        3695958   .GG...............G..C...A...                                 3695930
81        3573181                                           ......G.T.C.........  3573162
81        3207248                                           ..C...G..CC.........  3207267
81        3776622                                                  ...C.........  3776634
81        2710181   .G-............T..G..C...A...CA.AA............G..CCCA.......  2710249
                                                            \       \           
                                                            |       |           
                                                    TCAGCAACT       C
81        3626044                                            ........CC.........  3626026
81        2773632   .GGT..................G..A...T..AG.C......T...G..CC.A.G.....  2773700
                                                             \                  
                                                             |                  
                                                     GGGAAATTC
81        3713100                                                      .....T...  3713092
81        345439                                                       .........  345431
81        247759    .G-...............G..C.......CA.AG.C.....-CA..A...........T.  247826
                                                                       \        
                                                                       |        
                                                              AGCAAGGCCC
81        1008626   ..G...............G..C.T.....CA..G.C.....-C..C.....A..        1008574
81        3934940   .GG..A..C.........G..C...A.....G...-.....G.--...A.....AAG.C.  3934879
                                                 \                      \      \
                                                 |                      |      |
                                                 C                      A    CCT
81        2049687   .GG...............T..                                         2049667
81        2368588   .G-..T.........A..-..C...A..CT...G..G....G.GC.AGA...........  2368530
                                                                      \         
                                                                      |         
                                                                      C
81        382322                                                            ....  382319
81        2281767                                                      .........  2281775
81        2492814                                                      .........  2492806
81        3043713                                                      .........  3043705
81        3073809                                                      .........  3073801
81        3075484                                                      .........  3075476
81        249205                                                        ....AG..  249212
81        313858                                            ......G..CC.........  313839
81        480164                                                       .........  480156
81        1906146                                           ...A.....CC.........  1906127
81        2048492   .GG..C....T....A..G..C...A...TA..G.C..........G..CC.........  2048560
                                                             \                  
                                                             |                  
                                                     CAGCAACTC
81        2171392   .G-..A.....A......G...G..A...CC..G.C..A..G....G..CC..C......  2171459
                                                               \ \              
                                                               | |              
                                                         GCAACTT CA
81        3826176                                            .....G...C.A.......  3826158
81        1132593                                                      .........  1132585
81        1958854   -.G.....A......A..G..C...A.......G.C.T.........C..--.C......  1958918
                                                             \ \                
                                                             | |                
                                                             C CAATTTA
81        2025207   AGG.........T.....G...G..A...CA..G.C.A......A.G...C.........  2025138
                            \                                \                  
                            |                                |                  
                            T                        CAACAACTC
81        257740    .G-.....T...A.....G...G..A......AG.C..........G..CC.A.A.....  257807
                                                             \                  
                                                             |                  
                                                     CAGCAATTT
81        3543489   .G-..............AG......A...T...G.C..T..G....----A.........  3543434
                                                               \                
                                                               |                
                                                               A
81        3135166      ...A.......A...G......CA..T...G.C.....G.-.T.---..A......G  3135114
81        4041563                                                        .......  4041557
81        4054931                                                        .......  4054925
81        4056755                                                        .......  4056749
81        132403                                                             ...  132401
81        3401145                                           ......G..CC.........  3401164
81        1908202   TGG..A............G..C...A..AT...G.C.........CA..AC........G  1908269
                                            \                \ \                
                                            |                | |                
                                            A                G CAATTT
81        3776211      ...............A..GGT.A...T.....C.A...C....A..CC.........  3776276
                                                              \                 
                                                              |                 
                                                      AGCAATTTT
81        2285334      ...........A...G......A...T...G.C........A.G.............  2285269
                                                             \                  
                                                             |                  
                                                     CAGCAATTT
81        3375475      ..............AG......A...T...ATC........A....CC.A.......  3375414
                                                             \     \            
                                                             |     |            
                                                             C  TTTG
81        3775858   .G-...............G...G..A...T...GTC.......GA.G.TCC........C  3775917
                                                             \                  
                                                             |                  
                                                             C
81        3035034   .G-...............G..C.TGA...CA.AG.C..........G..CC......T..  3035101
                                                             \                  
                                                             |                  
                                                     CAGCAACTC
81        2583678                                                            ...  2583676
81        2804798      ...............G..CT..A...CC.AG.C..........G..CC......TT.  2804863
                                                             \                  
                                                             |                  
                                                     CAGCAACTC
81        1205218   .G-...............G...G..A..CCA..A.C...T......G..CC.........  1205151
                                                             \ \ \              
                                                             | | |              
                                                             C CAATTT
                                                                 |              
                                                                CA
81        3247377                                                             ..  3247378
81        3237129      .......A.......A..CG..A...G...C.A.C.T....A.G..C..........  3237193
                                                            \                   
                                                            |                   
                                                     CAGCAACT
81        3297404      ...............G..C...A...CA..A.C..........G..CC.........  3297339
                                                            \                   
                                                            |                   
                                                    TCAGCAATT
81        476123    .G-...............G..C.T.....CA..G.C.......A..G..--.........  476188
                                                            \                   
                                                            |                   
                                                    TGGGTAATT
81        2378006      ...........A...G..C.T.A...CA.AG.C.......AA.G..CC.........  2378071
                                                            \                   
                                                            |                   
                                                    TAAGTAATT
81        2131122   .T-..A...............AT..A...T...G.C....                      2131160
81        2471709                                                             ..  2471708
81        2046245      ...T....A......G..CG..A...CA.AG.....A...CA.G..CC......TG.  2046304
                                                            \                   
                                                            |                   
                                                          ACT
81        2515818   .GG...A...........G..C..CA...T...G....G.......GG.CA......T.-  2515881
                                                        \   \                   
                                                        |   |                   
                                                        C AATT
81        3443880   ..-...T.......AA..G......A...G...G.C........A.T..CC.........  3443813
                                                            \                   
                                                            |                   
                                                    TTAGTACGG
81        3486041   ---...............G..C...AA..T...A.C.......CA....-C.A.......  3485977
                                                            \                   
                                                            |                   
                                                    TGGGCATCT
81        2997188      ...............G..C...A...T...G.....T......G..C..A.......  2997253
                                                           \                    
                                                           |                    
                                                   TGGGGCAAT
81        3403030   C.---.............G..C...AA..CA..G.C.....--.AG..A...A.......  3403090
                                                                        \       
                                                                        |       
                                                                   AGTGAG
81        2860284   ..G............A..G......A...T.....-.......A..A..CC.........  2860216
                                                            \    \              
                                                            |    |              
                                                    TGAGCAATT    A
81        4264429                                                      ...G.....  4264421
81        731526    .GA..-............G...G..A...T...G.C.....                     731487
81        1918677         ..A.....A...A..C...A...C...G............G.............  1918739
                                                             \                  
                                                             |                  
                                                     GGGCAATTT
81        664712            ..........A......A...T.........A......G.--.CC.......  664770
                                                     \  \   \                   
                                                     |  |   |                   
                                                 GTCAA  C ATT
81        3287974                                           ......G..CC.....TT..  3287955
81        3705335                                                          .....  3705331
81        335227    .G-........A......G..C...A.A.-...G.C..........G..CC.........  335161
                                                            \                   
                                                            |                   
                                                    AGGGCAATT
81        3315209                                           ......G..CC.........  3315228
81        539824                                     ....A.T......G..C..........  539798
81        2030363                                                  ..C..........  2030375
81        3040824      .............G.....C.....----..GC.A.T......G.TC..........  3040882
                                      \ \                                       
                                      | |                                       
                                   TTCT AG
81        2527002                                           ......G..CC.........  2527021
81        1866249                                           ......G...C.........  1866230
81        1875492                                           ......G...C.........  1875473
81        1895830                                           ......G...C.........  1895811
81        1781822                                            .....G..CC......T..  1781804
81        1137541                                            .....G..CC......T..  1137523
81        4144108                                            .....G...C....A.T..  4144090
81        648686                                             .....G..........T..  648668
81        387926                                             .....G..CC......T..  387944
81        388649                                             .....G..CC......T..  388667
81        420931                                             .....G..CC......T..  420949
81        475089                                             .......TCC......T..  475071
81        643708                                              ....A..CC.........  643691
81        3291837   ..G...............G..GCA..T.CT....T....---AA.....--.........  3291895
                     \                               \                          
                     |                               |                          
                     C                             CAA
81        3653150                                            .....A..CC.....TT..  3653168
81        3707584                                            .....G..CC......T..  3707566
81        2356583                                                      .........  2356591
81        443770                                                       .........  443762
81        3578328   ..G...............A..CT..A...C...C....G.......T...C.......--  3578263
                    \                            \          \                   
                    |                            |          |                   
                    A                         TGGG       AATT
81        820819       .....A.A.......G...G....CC..CT..-...A...A..G..C..AC......  820878
                                             \              \                   
                                             |              |                   
                                             A            ATT
81        2161874   .G-..AG...A..........C...AT......A....G.......G..C.-........  2161940
                                                 \ \        \                   
                                                 | |        |                   
                                                CA GCC   AACT
81        3572044                                           ......A..CC...G.....  3572063
81        147690       ............C..G...GA.A....A......A.T......G.....A.......  147755
                                                 \     \                        
                                                 |     |                        
                                                 G AGCCTCAG
81        3239019   ..T--...A.....A...G......A.............AA.....G..C..........  3238953
                                                 \ \    \    \                  
                                                 | |    |    |                  
                                               CAA CC   C  TTC
81        3736929                                            .....G..CC......T..  3736947
81        3202265                                           ......G...C.........  3202246
81        3670469      ...............A..C...A...CA........A......G.A.C.........  3670534
                                                     \  \   \                   
                                                     |  |   |                   
                                                 GCCAA  C ATT
81        510029                                                       .........  510037
81        2896056                                            .....G...C...T..T..  2896038
81        3672685                                            ........CC......T..  3672703
81        306274                                          .....G..A..CC.........  306253
81        310330                                          .....G..A..CC.........  310309
81        3308643                                                      ......T..  3308635
81        382950                                             .....A..CC.........  382932
81        384977                                             .....A..CC.........  384959
81        3861159                                           ......G..CC.........  3861178
81        4042282                                           ...G..G..GC...TC....  4042263
81        4055650                                           ...G..G..GC...TC....  4055631
81        4057474                                           ...G..G..GC...TC....  4057455
81        3145639                                           ......G...G.T.......  3145658
81        147955                                            ......G.....A.......  147974
81        2461500     ...............A....G..AA...C..C.C...T...CA.G..CAG......G.  2461565
                                                 \         \                    
                                                 |         |                    
                                             CAAGG       AAT
81        3504416                                                      .........  3504408
81        3652262                                            .....G...C......C..  3652280
81        2527198                                           ..A...G..CC.........  2527217
81        3606138                                                       ........  3606131
81        3086487   ..........AA......G....A.TT..........A.T....A.G..C....T.....  3086419
                                        \          \   \                        
                                        |          |   |                        
                                       TT        TCC TAAG
81        3089190   ..........AA......G....A.TT..........A.T....A.G..C....T.....  3089122
                                        \          \   \                        
                                        |          |   |                        
                                       TT        TCC TAAG
81        3091201   ..........AA......G....A.TT..........A.T....A.G..C....T.....  3091133
                                        \          \   \                        
                                        |          |   |                        
                                       TT        TCC TAAG
81        3097076   ..........AA......G....A.TT..........A.T....A.G..C....T.....  3097008
                                        \          \   \                        
                                        |          |   |                        
                                       TT        TCC TAAG
81        3236133   ..-.....A.........G...G..A...                                 3236106
81        2034010   .G-...AA.............C...AC.--...G.C....A.C.C.G.........G...  2033949
                                                           \                    
                                                           |                    
                                                       ATCAG
81        838958                                             .....G..CC......T..  838940
81        1861068                                            .....G..CC......T..  1861086
81        1890450                                            .....G..CC......T..  1890468
81        3216536                                           ......G..CC.........  3216555
81        3964710                                                      .........  3964718
81        2156953                                                      ..C......  2156945
81        1931152                                                      ......T..  1931160
81        3695876                                                      .........  3695868
70        1289619                                            .....G..CC.....GT..  1289601
70        1110096   .GG...............G..C...A...CA..G.C.....                     1110136
70        1228338   .GG...T........A..G...G..A...CA..GG....A......G.TCC.........  1228270
                                                             \                  
                                                             |                  
                                                     GGTCAACTT
70        1581189   .GG...............G...GA.A...CA..G............T..C.A........  1581121
                                                            \                   
                                                            |                   
                                                    TCAGCAATT
70        1173971   .GG...............G...GT.AA..C..AG.C.......CA.G..CC.........  1173903
                                                            \                   
                                                            |                   
                                                    CGGGCAACT
70        1538487   .G-...............A..C.......T...C...A.T......GG.CC......T..  1538554
                                                   \    \                       
                                                   |    |                       
                                               GAGCC CAGC
70        318798    .G-...............G..CG..A...T.......A....A...G..CC.....G...  318731
                                                             \                  
                                                             |                  
                                                     CGGTAACTG
70        388816                                        ...T.T....T..C..........  388839
70        1083087   .GA..T-..............GG..CC..CC..G.C..G..G.GC.ATA.A...T.....  1083145
70        217049    .GG.............-.G..C...A.G.T...G.C..........G..CC....C....  217116
                                                            \                   
                                                            |                   
                                                    TCAGCAACT
70        382475    .GG..C...........AA.....T....T...G.C..........G..CC.........  382543
                                                             \                  
                                                             |                  
                                                     GAGCAACTG
70        1865947   .G-.........T.....G...T..A...CA..GTGG.........G...CCA.......  1866014
                                                             \                  
                                                             |                  
                                                     CAGCAACTT
70        1532372                                           ...C..G..CC.........  1532353
70        1821336                                           .........CC.A.......  1821355
70        3839827   ..G...............G..C...A....AG...A.C.TC.....G.TCC.....A...  3839759
                                                 \             \                
                                                 |             |                
                                                 C      CAAATTTC
70        311134                                            ......G..CC...G.....  311115
70        281363    A.G..A............G...G..A...T...G.CG.....C.T.G..CC.........  281427
                                                             \                  
                                                             |                  
                                                         CGGCA
70        370553       ...............G..C...AA..T..AG.C..........G..CC.........  370488
                                                             \                  
                                                             |                  
                                                     CTGCAACTC
70        1306610                                            .....G..CC.........  1306592
70        846070       ...T...........G......AA..CA..GTC..........G..CG.........  846135
                                                               \                
                                                               |                
                                                       GCAAGTTGG
70        2653647                                                     ...C......  2653656
70        2724090                                           ......G..CC...T.....  2724071
70        3451903   ..G..............AG...T..A.......C.....T......G..CC.........  3451971
                                                 \ \    \ \                     
                                                 | |    | |                     
                                               CAA CC   C CTA
70        367434    .G-...............G..C...A...CA..G.A.....G.G.CA.............  367502
                                                                       \        
                                                                       |        
                                                              GGTAAGACCC
70        363751    ..-.....AG..T....AGG..T..A...T...G.C.....G.GC.A.T...........  363684
                                                                       \        
                                                                       |        
                                                               GTGAGCCCC
70        3247726                                       ...T...A..G..C.-........  3247748
70        2206965                                           ......G....-........  2206983
70        2207281                                           ......G....-........  2207299
70        1127575                                                  ..C..........  1127563
70        278598    .GG.....C...T.....G..GGA.A.......G...A.T...CA.G..A..........  278530
                                                 \ \    \                       
                                                 | |    |                       
                                               CAG CC CAGC
70        274808    C.G........T......G..CT..AA..CC..G.C.A.....CA..TT...........  274876
                                                              \          \      
                                                              |          |      
                                                              A   AGCCCCAG
70        621443                                                       .........  621451
70        3470901   .G....T....A......G..C.T.A...C.........A......T..CC.........  3470969
                                                     \  \   \                   
                                                     |  |   |                   
                                                 GTCAG  C ATT
70        370856    .G-...............G...G..A...T..AG.C..G..-.G.C............C.  370788
                                                                       \        
                                                                       |        
                                                             AGCCAAGACCC
70        3189452                                                      .........  3189460
70        2619376                                                        .......  2619370
70        3242414   ..T...............G..C...........G.C.......C..G..CC.........  3242480
                                                             \                  
                                                             |                  
                                                       GGGGAAC
70        3347059                                                      .........  3347051
70        1249757                                                     ..........  1249748
70        3532164   .GG..A............G..C...A...CA..A....A..........CC.........  3532096
                                                             \     \            
                                                             |     |            
                                                         GGGAA  AGAG
70        3085414   .GG.............G.G..CT......T...ATC..........GGAC..C.......  3085482
                                                            \                   
                                                            |                   
                                                    TCATCAACT
70        4110517   C..C....C........AG...G.....C.A..GTC..........G..CC.........  4110447
                      \                      \               \                  
                      |                      |               |                  
                      G                      A       GAGCAACAT
70        1164978   AGG...T...........G..C...-...T...G............G...C...T..C..  1165045
                                                            \                   
                                                            |                   
                                                    TTAGCAATT
70        1362388   .GG...............G..CC..T...CA......A.T......G..AGA..T...CT  1362320
                                                     \  \                       
                                                     |  |                       
                                                 GCCCC GGGC
70        335826    .-G.....A..A......G...G..AA..T...G.CGA........A.TC........--  335761
                                                             \                  
                                                             |                  
                                                     CTGCAAATG
70        359513    .-G.....A..A......G...G..AA..T...G.CGA........A.TC........--  359448
                                                             \                  
                                                             |                  
                                                     CTGCAAATG
70        1772497     .............A..G..C...A...CA..G.C..A.....T..C..G.C.......  1772435
                                                             \ \               \
                                                             | |               |
                                                             C CC             TT
70        1212634   -.G.A.............A..CC..A...CA..G.C..........G..C..........  1212567
                                                            \                   
                                                            |                   
                                                    CCAGCAATT
70        2644118   .-G........T......G...G..A...T...G.C.....                     2644157
70        2720791   .G-..........CA..AA..C...A.......G.C..........G...A.........  2720724
                                                             \                  
                                                             |                  
                                                     CAGCAACTT
70        3592538   .G-..TT...........G..C...A...T...G.C.....-CA..A...CA..A.....  3592599
                                                                         \      
                                                                         |      
                                                                      ACCA
70        1182612   C.G.....A.........G...G..AA...AG.G.C.......CA.G..C..........  1182543
                       \                                     \                  
                       |                                     |                  
                       G                             CAGTAATTT
70        388752    .G-...............G...G..A...T.....C.....                     388791
70        1517860   .G-.........T.A...G...G..A.CCT...G.C..........G..CC.........  1517793
                                                             \                  
                                                             |                  
                                                     CAGCAACTC
70        403270    C.G..C............G...G..A...T...G.......                     403311
                       \                                                        
                       |                                                        
                       G
70        432210    .G-...............G..C...A...CA.A..C.....                     432249
70        765060    .G-...............G..C...A...CA..G.......                     765099
70        771398    .G-...............G..C...A...CA..G.......                     771437
70        1365179   .G-...........A...G..CG..A...CA..G.C.......CA.G...C.........  1365112
                                                             \                  
                                                             |                  
                                                     CAGCAACTT
70        3247662   .G-...............G..CT..A...T...G.C.....                     3247701
70        372701       ...............G..CC..A...CA..C.C..........G.GC...G......  372635
                                                            \                  \
                                                            |                  |
                                                    AGGGTAACT                  G
70        1579612   .G-...............G...GG.A...T...G.C.......C..G.AC.....-....  1579678
                                                            \                   
                                                            |                   
                                                    TCAGCAACG
70        569207    .GT-..............G..C.T..AC.G...G.C....G.....G..CC.........  569140
                                                             \                  
                                                             |                  
                                                     GGGCAACTC
70        1446902   .GG........A.TC...G.C........T...G.C.A.T..TCA.G...C.........  1446837
                                                        \                       
                                                        |                       
                                                   CTAAGC
70        1125896   .G-..A............G...G..CA..CA....C.......A..G..--.....T...  1125961
                                                            \                   
                                                            |                   
                                                    TGGGCAATT
70        1279474   .GA.AA............GC.C.G..T.C.A..C.-.........T...CC.........  1279541
                                          \                  \     \            
                                          |                  |     |            
                                          G               CAGC  TGAG
70        4214932      ...............G......A...C...A.C.A.T......G.TCC.........  4214867
                                                       \                        
                                                       |                        
                                               CGGACTCAG
70        4414729   .G-.....A......A..G..C...A.......C.C...T......T..CA.........  4414662
                                                          \                     
                                                          |                     
                                                  GATGGGCAA
70        442740    -..............A......C..A...T.....C.....                     442698
                          \                                                     
                          |                                                     
                        AGG
70        3488392   .G-............A..G..C...A...T...G.....T...CA.G...C.........  3488459
                                                          \                     
                                                          |                     
                                                  TTTTGGGAA
70        1644524                                           ......G..C.......T..  1644505
70        1642857   .G-...............G..C...........C...A.T......GG.CC........-  1642791
                                                 \ \    \                       
                                                 | |    |                       
                                               CAA CC CAGC
70        986416                                              ....G..C.......T..  986433
70        4414878                                            .....G..CC......T..  4414860
70        320091                                             .....G...C......T..  320109
70        1099167   .G-....A.-...........C...A...G..CG.C..........G..CC.........  1099233
                                                             \                  
                                                             |                  
                                                     CAGCAACTC
70        1102066   .G-....A.-...........C...A...G..CG.C..........G..CC.........  1102132
                                                             \                  
                                                             |                  
                                                     CAGCAACTC
70        1552037                                                      .........  1552029
70        3410032   A.-.T.............G..C...A...T.........T......A..CC.........  3409965
                                                     \  \  \                    
                                                     |  |  |                    
                                                 GCCAT  C AAT
70        312126                                             ...A.G..C..A.......  312144
70        1119906                                                      ...T.....  1119914
70        3233216                                            .....G..CC......T..  3233234
70        3237455                                            .....G..CC......T..  3237473
70        1373889                                             ....G..CC........G  1373906
70        1762083                                            .....G..CC......T..  1762101
70        846362    .G-...............G...G..A....C..C.....T..A...G..CC.........  846429
                                                 \        \                     
                                                 |        |                     
                                             CAAGG     GAAA
70        1077073   ....--............G...G..A........T...G....CA.G..CC.........  1077140
                     \                           \ \        \                   
                     |                           | |        |                   
                     G                          CC GCC   AATT
70        701085                                                       ...T.....  701093
70        1348785                                         ........G..CC......T..  1348764
70        1667773                                             ....G..C..........  1667790
70        384691    ..--.............---..G......C...G.C.....G.CA....CC.........  384629
                                                                   \            
                                                                   |            
                                                            TTAGCAAA
70        3292732                                            .....G...C.........  3292750
70        317466    .G-..................C...A..........G.G....A..G.............  317399
                                               \   \        \                   
                                               |   |        |                   
                                              TT GGC     AATT
70        1629506                                           ...C..G..CC.........  1629525
50        2861489   .GG.A...C....G...AG......A...TA......A.T......G...C.........  2861421
                                                     \ \                        
                                                     | |                        
                                                  GTCA CTGGG
50        233202    .GG.......A......AG..CC..A...TA..G.C.....--..G......T.......  233134
                                                                       \        
                                                                       |        
                                                             TAAGGAGACCC
50        1001870   .GG...............G...G..A.......G.C.T........G..CC......T..  1001803
                                                            \                   
                                                            |                   
                                                     TCAGAACT
50        4004492   .TG...............A...G..A...CA.AGG....T...G..G..C..AC......  4004424
                                                             \                  
                                                             |                  
                                                     GGGCAGTTT
50        4005932   .TG...............A...G..A...CA.AGG....T...G..G..C..AC......  4005864
                                                             \                  
                                                             |                  
                                                     GGGCAGTTT
50        979147    .GG..AT...........G...G..AC..C...C.C.......G.......--.......  979079
                                                             \ \                
                                                             | |                
                                                             C CAATTTAGCA
50        2770394   AGG...............G..C...A...CA..GTC.......CA..-T..A........  2770453
                                                             \                  
                                                             |                  
                                                             C
50        3056219   AGG..............AG....T.A..CCA........T...CA.G.TC......G...  3056151
                                                             \                  
                                                             |                  
                                                     TAGCAATTC
50        493448    ..GT...GC......A..A..GGT.A...G...G.........CA.G..C..........  493516
                                                             \                  
                                                             |                  
                                                     CAGCAACTT
50        1620500   .GG...............T..CG..A...T...G.C..........G..C......A.T.  1620568
                                                             \                  
                                                             |                  
                                                     CAAAAACTC
50        598834    A.G...............G...G..AT..G...G....T..-.A.C..............  598766
                                                                       \        
                                                                       |        
                                                              AGCAAAACCC
50        3242900   TGG...............G..C...A...T...G.C.....                     3242860
50        1520328   .GG...............G...G..A...T...G.......                     1520288
50        1528630   .GG...............G...G..A...T...G.......                     1528590
50        2931921   .GG...............T...G..AA..T...A.C.......CA.G.TCC.........  2931851
                                                             \               \  
                                                             |               |  
                                                     CAGCAACTA              AA
50        836876                                            ......G..C........T.  836895
50        3343726   .GG.T.T.....T.....GC..G..A...T...GA........C..G...C.........  3343658
                                                             \                  
                                                             |                  
                                                     CAGCAACTT
50        1166851                                           ......A..CC...A..T..  1166832
50        2642775   .G-..A.....TT.....G...G...A..CA..A.C..........G.TCC.........  2642708
                                                             \                  
                                                             |                  
                                                     CAGCAATTT
50        2800319   A.-................TC.C..A...C...G.........CA.G..CC.....T...  2800387
                                     \                       \                  
                                     |                       |                  
                                     G               CAACAACTA
50        4869810   .G-...........A...G...G..A...T...G..G.........G..C......T...  4869743
                                                            \                   
                                                            |                   
                                                    TCGGTAATT
50        3583174   .GA...............G..........TA..G.C.....                     3583214
50        1410347   .GGT..............G..GG..A...T...G.C..G.......A...C.........  1410279
                                                             \                  
                                                             |                  
                                                     CAGCAACTT
50        2346006   .GG.........TG....G..CC..A...CA..G.C.......GA.A...C.........  2346074
                                                             \                  
                                                             |                  
                                                     CAGCAATTT
50        3052258   .GG...............G...G..A...T...G.C..........G.--..........  3052192
                                                            \                   
                                                            |                   
                                                    TTAGCAACT
50        1852388   ..G..............AG....TTAT.....A..C.A.....CA....CC.........  1852324
                                                             \     \            
                                                             |     |            
                                                             G  GTAG
50        4173396   .GG...............G..C...A...T...G.C........A.G..CC.........  4173463
                                                            \                   
                                                            |                   
                                                     TCAGAATT
50        3322270   .GG...............G...GA.A....A......A.T......G..CC.........  3322202
                                                 \     \                        
                                                 |     |                        
                                                 C ATACTCAA
50        3943106   .GGT.A............G...C..A...CA..A.C...T......G...C.........  3943174
                                                             \                  
                                                             |                  
                                                     CAGCAACTT
50        3948858   .GGT.A............G...C..A...CA..A.C...T......G...C.........  3948926
                                                             \                  
                                                             |                  
                                                     CAGCAACTT
50        1699320   ..G.C...........T.GG.C...A...C...G.C..........A..CC.........  1699252
                                                            \                   
                                                            |                   
                                                    TGGACAACT
50        1171448   A.G..A.........C..G...C..A...G..AG.C.......CA.G..C.GTC......  1171380
                                                             \                  
                                                             |                  
                                                     CAGCAATTT
50        2396103   .GG...T...........A...G..A...TA..G.C.......CA.G.T.......T...  2396171
                                                            \                   
                                                            |                   
                                                    TGGGTAACT
50        3677564   A.G..C............A..C.T.AA..CA..G.C.T.....CA.G...C.........  3677496
                                                             \                  
                                                             |                  
                                                     GAGCAATTT
50        3691942   .GG.............T.A..GGA.AA..T..AG............G..C..........  3691870
                                                             \                  
                                                             |                  
                                                 TAGCAATTTAGTG
50        1077410                                                  ...A..C......  1077398
50        3564463   .GG....G.G.T.....AA...GT.A...TA..G......-..A.CA.............  3564530
                                                                       \        
                                                                       |        
                                                               AGAAGACAC
50        3625526   .GG...............G...G..A...CA...........                    3625567
50        2660502                                                      .......T.  2660510
50        1146365                                           .....GG..CC...T..T..  1146384
50        3394                                              ......G.TC....T..T..  3375
50        2725130                                           ......G..CC.........  2725111
50        2702852                                         ......A.G.AC..........  2702873
50        4871407                                         ..C.....G..CC.........  4871428
50        4224220                                         ........A.ACC.T.......  4224199
50        4625390   .GG.CA............G...G..AA..G...GTC..........G..GC.........  4625322
                                                             \                  
                                                             |                  
                                                     CAGCTACTT
50        4870819                                           ...C..G...C.........  4870838
50        321523    .GA.........T..A..G..C.T.A...CA..A............G.--..A...G...  321588
                                                            \                   
                                                            |                   
                                                     TGGGAACT
50        550923    .GG.A.............A...G..A...T...                             550955
50        4417046                                         .....CA.G..CC.........  4417067
50        2298428   .GG.......AT......G...G..AC..T...C.C.......C.GG..C........G.  2298496
                                                            \                   
                                                            |                   
                                                    TCAGCAACT
50        2201120   .G-.............T.G.AC...A...CA..A.C..........G..CC.........  2201187
                                                             \                  
                                                             |                  
                                                     GGGTAATTT
50        3080919                                           ......G...G...A.....  3080900
50        4571533                                            .....G..CC......T..  4571551
50        3752426      ...............G..C..GA...CA.AG.C..........GG.CC...T.....  3752361
                                                             \                  
                                                             |                  
                                                     CAGCAACTT
50        4184822                                           ..C...G..CC.........  4184841
50        3315527   ..G............C.TA...G..A...T...G.C.......CA.GG.CC.........  3315459
                                                            \                   
                                                            |                   
                                                    TCAGCAATT
50        2278129   .G-.............G.G..GC..A...CA..G.C..........G.AC..A..CT...  2278062
                                                            \                   
                                                            |                   
                                                    TCAGCAACT
50        2005795                                            .....G...C......T..  2005813
50        3316910                                           ......G..C....A.....  3316891
50        3962487          ...A.......G...G......CA..G.C..........G.-.C.........  3962427
                                                             \                  
                                                             |                  
                                                     GGGCAACTT
50        4532217                                           .....TG..CC.........  4532236
50        4166393                                           ......A..CC.........  4166374
50        3537208      .....A.........G..CT..........C....A.......G.TGC.........  3537273
                                                 \ \        \                   
                                                 | |        |                   
                                               CTA CC    AACT
50        2325737                                            .....G..CC......T..  2325755
50        2879471                                           ...C..G..CC.A.......  2879452
50        2055695      ..A................T..A...TA..G.C..........G..CC.........  2055760
                                                             \                  
                                                             |                  
                                                     GAGATATTT
50        4241887   ..G.A.....A.......G..C...A...TT..G.C........T.G.TCCC........  4241823
                                                             \                  
                                                             |                  
                                                         TAGCA
50        2180182   .G-.........T.....G..C...A...CA.AG.C..........GG..G.A.......  2180115
                                                             \                  
                                                             |                  
                                                     CAGCAATTT
50        2490317   -.G.....A........AG..GG..A...G..AG.C.TT.......G..CC.........  2490250
                                                             \                  
                                                             |                  
                                                     GCACAATTT
50        2962248   .G-....C..........GT.C...A...T...G.C.......CA.G..CC.........  2962181
                                                             \                  
                                                             |                  
                                                     CGGCAACTT
50        294571    .G-........A......G..C...A...CA..G.C.A....A.A.G..CC.........  294504
                                                             \                  
                                                             |                  
                                                     CAGCCACTT
50        1723724   .G.T.-..A.........G..A...AA..CA..G.C..........G..CC..C......  1723791
                                                             \                  
                                                             |                  
                                                     GCGCAACTT
50        3539170                                            .....G..CC..C......  3539188
50        2377258                                           ......G..CC.........  2377239
50        3758870            ...T.....G..C...A...T...G.C..G.......G..CC.........  3758929
                                                             \                  
                                                             |                  
                                                     GGGTAACTG
50        353650       ...............G...G..A...CA..G.C..........G..CC.A.......  353716
                                            \                \                  
                                            |                |                  
                                            C        CAGTAACTT
50        3675374      ...T...........G..C...A...CC..G.C.......CA.G.TC.A........  3675309
                                                             \                  
                                                             |                  
                                                     GGGCAATTT
50        911531                                                   ...C.........  911543
50        2675297                                             ....G..C..........  2675314
50        3082002   ..--........A.....G..C.TGA...CA..-.........C..G..CC........T  3082067
                                                             \                  
                                                             |                  
                                                     CAGCAACTT
50        4936606   .GG.......A.......G..CC..A...CA.AG.C.......C..GG.C..........  4936538
                                                             \                  
                                                             |                  
                                                     CAGCTACTT
50        4384415   .G-...............G..GG..A...CA.AG.C..........GG.CC......T..  4384480
                                                             \                  
                                                             |                  
                                                       CAGCAAC
50        4532927   .GG...............G..C...A.......C...A.T...G..GG.CC.........  4532995
                                                 \ \    \                       
                                                 | |    |                       
                                               TAA CC CAGC
50        4566450                                                      .........  4566442
50        595866    .G-............A..G..C.G.A...G...G.C.....G....G..CC.A..A....  595933
                                                               \                
                                                               |                
                                                       GCAACTTAA
50        2784601                                           ......A..C.-........  2784583
50        4860776   -.G...............G..C...A...CA..A.C.......CA.A..CC...T.....  4860709
                                                            \                   
                                                            |                   
                                                    TCAGAAACT
50        1052732   .GA...............G..C...A...T.....-.....                     1052772
                                                   \                            
                                                   |                            
                                                   A
50        2808147                                               ..G..C...A......  2808162
50        3048997   .G-....A..A.....GAG...C..A...CA..G.C.....CA--...............  3049061
                                                                    \  \        
                                                                    |  |        
                                                                    T AGAAACC
50        3764349   .GG...............G......A....A....-.....                     3764389
                                                 \                              
                                                 |                              
                                                 C
50        4394538                                                      .........  4394530
50        3933414   ..-...........AA..G..C....T..CA..G.C.A....T.T....CC..C......  3933347
                                                             \     \            
                                                             |     |            
                                                         CAACA  CAAG
50        264913                                                ......--........  264926
50        2166382                                                      .........  2166390
50        1122942      .......A.......G....T.AA..G...G.C..A.....A.G.TA...C......  1122877
                                                             \                  
                                                             |                  
                                                     GGGCAACGT
50        137481                                                           .....  137485
50        4863100                                                      .........  4863108
50        2458090   .GG...............G...G..                                     2458114
50        4364200                                                        .......  4364194
50        1945442   .G-...............G..C...A........T....T.T....G..AC.........  1945375
                                                 \ \ \    \                     
                                                 | | |    |                     
                                               CAA CC|  AAA
                                                     |                          
                                                     C
50        3069207   .CA..T......G.....G......A...T...G.C.....G..C.-.............  3069139
                                                                       \        
                                                                       |        
                                                              AGCGAAATCC
50        4668843   .G-..CT...........G..C.AGA...T...G.........GC.A..CC.A.......  4668905
                                                                   \            
                                                                   |            
                                                                TTTA
50        3518584   .GG...............G..C...A....A..C.C.A.T..A.A.G.............  3518515
                                                 \     \                     \  
                                                 |     |                     |  
                                                 C GGCTTCAG                  A
50        138733    .G-..A....A.......G...G.GA....T........T...CA.G...C.........  138665
                                         \       \      \   \                   
                                         |       |      |   |                   
                                         A   CAAAG      C ATT
50        3978982   .GG.A.T..........AG..C...A..CCA..A.C.....T.GC.-.............  3979050
                                                                       \        
                                                                       |        
                                                              AGGCCAGCCC
50        2816756   .GG.....A.........G..C...AA.CT...A.C..........A...C.........  2816688
                                                             \                  
                                                             |                  
                                                     GGGCAACTT
50        4895823                                                      .....G...  4895815
50        4526659                                                        .......  4526653
50        648109    ..-..............AG...G..A...CA..G.C..........A.GCC.A.G.....  648042
                                                             \                  
                                                             |                  
                                                     GGGCAACTT
50        4101462                                                  ...C..C......  4101450
50        2196896                                           ......G..C..........  2196916
                                                                      \         
                                                                      |         
                                                                      C
50        4386614   .GG...........A...G...GT.A...CA..G.C.A.T......G.GCC.........  4386554
                                              \                                 
                                              |                                 
                                              A
50        2417983   ..-...............G.C.G..A...T...G.C.....CA..G....C...A.....  2418050
                                                               \    \           
                                                               |    |           
                                                          ACAACT  AGA
50        21160     ..--.............AG..C...A...C...G.C..T....A.GG..CC..C......  21226
                                                             \                  
                                                             |                  
                                                     GAGCAACTT
50        208376                                                       ..C......  208384
50        3115440   ..-..............AA..C...A...CA..G.C.CA.......G.T.C...G.AG..  3115373
                                                             \                  
                                                             |                  
                                                     GGGCAATTT
50        637663                                            .........CC.......T.  637644
50        2835539       ..............AG.C...A...T...G............G..C.......CG.  2835603
                                                            \                   
                                                            |                   
                                                    TTAGCAACT
50        21713     .-G.........A.....A..C...A...TA..G.C.....................C.G  21630
                                                             \     \   \        
                                                             |     |   |        
                                                             C TTAGTCCCTAAGTA
                                                                       |        
                                                              AGTGAGACCC
50        1947542                                           ......G...A.........  1947522
                                                                 \              
                                                                 |              
                                                                 G
50        2133203                                         .....C..G..CC.........  2133182
50        2141847                                         .....C..G..CC.........  2141826
50        4508754   .GG.A.............G...G..A...CA..G.C......A...GG..G.........  4508686
                                                            \                   
                                                            |                   
                                                    TTAGCAACT
50        899901                                            ......G...--........  899918
50        1577313         ............G..GG..A...T...G.C.....-----------........  1577355
50        3014235                                              .......--........  3014221
50        2973606   .G-............A.AG..C...A...CA..G............G..CC.........  2973539
                                                             \                  
                                                             |                  
                                                     CTGCAACTT
50        4933982                                                  .............  4933994
50        313763                                                         .......  313757
50        1571524   .GG...T...........G..C...A...T...G.C.....G....G..CC.........  1571592
                                                               \                
                                                               |                
                                                       GCAACTTGA
50        472902    AGA...............G..C...A...T...GTC..........AGTCC.......G.  472970
                                                            \                   
                                                            |                   
                                                    TCAGCAACT
50        4736898                                                      .........  4736906
50        2327527                                                      .........  2327535
50        206189                                                       .........  206197
50        1319243                                                      .........  1319235
50        1768700   C.G.A.............A..GGA.A...T...A.C.....G.-..A.T..A........  1768770
                       \                                                 \      
                       |                                                 |      
                       G                                       CAAGACCCTCC
50        3160353   .G-..............AG..C...A...T...G.C.A...G.GC.-.T...........  3160420
                                                                         \      
                                                                         |      
                                                                AGAGACCCCA
50        3166823   .G-..............AG..C...A...T...G.C.A...G.GC.-.T...........  3166890
                                                                         \      
                                                                         |      
                                                                AGAGACCCCA
50        3680697   C.G...............G..C.......T..AG.C.....                     3680737
50        216089                                                       .........  216081
50        327297                                                       .........  327289
50        2601177                                                        .......  2601171
50        969047                                                   .....-.......  969058
50        1293576   ..-........CT..A..G....G.A...CA..GTC..........G..CC.........  1293509
                                                             \                  
                                                             |                  
                                                     TGATGACTT
50        3243690                                                      .........  3243698
50        3831978                                                      ...A.....  3831970
50        4341253                                                      .........  4341261
50        1426239   ..G...............G..C...CA..TA..GTC......C.T...A.C.........  1426172
                                                             \       \          
                                                             |       |          
                                                         CTACA     GAT
50        3253240   .GG.....C.........G...G..A.....G.C....G....CA.G..C..T..C....  3253307
                                                 \     \     \                  
                                                 |     |     |                  
                                                 C   GTG  GCTT
50        2950969         ............G..C.A.A...T...G.C.......CA.G...C......---  2951028
                                                            \                   
                                                            |                   
                                                    TCAGCAACT
50        1418160                                                      .........  1418168
50        3734905                                                         ...T..  3734900
50        3738917                                                         ...T..  3738912
50        1267713                                           ......G..CA...T.....  1267694
50        1550544   .GG...............G......A...T...G.C.....                     1550584
50        1628334   .GG...............G..C...A...CA..G.C........T.G..CC........G  1628263
                                                             \ \                
                                                             | |                
                                                             C CAACTTAGACC
50        2477370   -.G...............T...G..A...T.............CA.G..G..........  2477437
                                                             \                  
                                                             |                  
                                                     CAGCAACTT
50        1442896   .GG...............G.C.G..A...T...G.........CA.G.TCC.........  1442964
                                                            \                   
                                                            |                   
                                                    TCAGCAATT
50        2685878                                                      ..A......  2685886
50        3245100          ........A..G...G..A.C.G..........---........--AA.A...  3245051
                                                                   \            
                                                                   |            
                                                                  TA
50        2348229                                           ......G.TC..........  2348248
50        1917199   ..-.....A.....A...A..C...A...CA..G.C..........G..CC...T.....  1917266
                                                               \                
                                                               |                
                                                       GCAATTTAG
50        1935694   ..-.....A.....A...A..C...A...CA..G.C..........G..CC...T.....  1935761
                                                               \                
                                                               |                
                                                       GCAATTTAG
50        2479285   ..-.............T.G...G..A...CA..G.C.......-.CA......C..T...  2479352
                                                                       \        
                                                                       |        
                                                              AGCCAGATTC
50        2186983                                                      .........  2186991
50        518022    .G-...............G..C.TGAA..T...G.C.......CA.G..CC.........  518089
                                                             \                  
                                                             |                  
                                                     CAACAATTT
50        1617141   .G-.........T...T.G..C...A...CA..G.C.....G....G...C.........  1617074
                                                               \                
                                                               |                
                                                       GTAACTTTG
50        2894897                                                           ....  2894900
50        3945628                                                           ....  3945625
50        4990018   .GG.......A.......G...G..A...T...G.C...                       4989980
50        445976                                            ......G..CC.A..-....  445958
50        1091156   ..G....A....T.....G..C...AA..CA.AG.....A-------..CC.........  1091103
                     \                                                          
                     |                                                          
                     G
50        1687795   .G-.....A.........G...C.TA...TT..GTC.......C..A..CC.........  1687862
                                                             \                  
                                                             |                  
                                                     GTTCAATTT
50        197532                                                         .......  197538
50        2325254                                           ......G..C..........  2325235
50        3034290      ...T...........G..C...A...CA..ATC..........A..CC.........  3034355
                                                             \                  
                                                             |                  
                                                     CAGCAACTT
50        1274319   -.G.......A.......G.C.G..A...CA..G.C..........G...C......C..  1274252
                                                            \                   
                                                            |                   
                                                    TTAGCAATT
50        1281729   -.G.......A.......G.C.G..A...CA..G.C..........G...C......C..  1281662
                                                            \                   
                                                            |                   
                                                    TTAGCAATT
50        2747660                                                            ...  2747662
50        4911750   ..-...A...A.......G...G..A...CA..G............G..C..........  4911817
                                                             \                  
                                                             |                  
                                                     CAGCAACTT
50        234227    .GG..A............G..C...A...T...GT...T....C..G.ACC.........  234296
                                           \                \                   
                                           |                |                   
                                           C        TCAACAATT
50        1165884   .T-.T..........A..G...G..A...T...G.C..........G...G.........  1165817
                                                             \                  
                                                             |                  
                                                     CAGCAACTT
50        932099    .G-...............G......AA..CA.AG.C.......A..G..CC.........  932032
                                                             \                  
                                                             |                  
                                                     CTGCAACTC
50        941065    .G-...............G......AA..CA.AG.C.......C..G..CC.........  940998
                                                             \                  
                                                             |                  
                                                     CTGCAACTC
50        1915720      .........G.....A...C..CA..CA..G.C.............CC.........  1915785
                                                             \                  
                                                             |                  
                                                     CAGCAACTT
50        1311664   .G-......C.......AA...G..A...TA..G.C.....-...TA...C.........  1311597
                                                                       \        
                                                                       |        
                                                              GGCAAGATGC
50        1316411   .G-......C.......AA...G..A...TA..G.C.....-...TA...C.........  1316344
                                                                       \        
                                                                       |        
                                                              GGCAAGATGC
50        1824363   .G-...............G..--......T...C............A.TCC..CT.....  1824297
                                              \              \                  
                                              |              |                  
                                              T      TGGCAACTT
50        2831350   .G-........AT.....G..CC..A...T..AG.....T......G..CC.A.TC....  2831417
                                                             \                  
                                                             |                  
                                                     TGGCATTTT
50        506077    ..-...............G...G..AA..CA..G.C..........G..CC..C.C....  506013
                                                             \ \                
                                                             | |                
                                                             C CAACT
50        873790       ...............G......A...TA..G.C..GT........AC..........  873855
                                                             \                  
                                                             |                  
                                                     GCGCTATTT
50        1783279      ...............G..C...A...T...G.C......C.T.G...C.........  1783218
                                                             \                  
                                                             |                  
                                                         CATCA
50        4941770      ...............G..C...A...T...G.C.....-.G.CA....A..AA....  4941825
50        440443    .G-...............A...T..A...TA.AG.......                     440482
50        924242    .-G..A...........AG...G..TA..T.....C.......CA.G..AC...T.....  924309
                                                            \                   
                                                            |                   
                                                    TGGGCAATT
50        1165686   T.G...........A...G..C...A...CA..G.C......A...G..CC.........  1165617
                       \                                     \                  
                       |                                     |                  
                       G                             CAGCAATCT
50        1261134   ..-.........T.....G..C...A...CA..GT...........G...C.........  1261201
                                                             \                  
                                                             |                  
                                                     GGGCAATTT
50        3493020   ..-......CA.......G..C...AC..CA..G.....T......G..CC.........  3492953
                                                             \                  
                                                             |                  
                                                     CAGCAACTT
50        448695    .GAT..................CA...G...T.GGC.A.T......G...C.........  448760
                                     \ \           \                            
                                     | |           |                            
                                    CT AA         CT
50        450644    .GAT..................CA...G...T.GGC.A.T......G...C.........  450709
                                     \ \           \                            
                                     | |           |                            
                                    CT AA         CT
50        4296140   .GG........A.......C.C......G..-.C...A.TC.....G.T.C.A....T..  4296074
                                           \ \          \                       
                                           | |          |                       
                                           G AC     TAAAC
50        99826     ..-...............G..C...A...G...G......                      99864
50        1111510   .GA..-........A...G..C...AA..CA..G..G....CA-..A.............  1111448
                                                                       \        
                                                                       |        
                                                                   AGACC
50        2143722   .G-...............G...G..A...CA..G.C......A...G..C..A.A.....  2143789
                                                            \                   
                                                            |                   
                                                    TGGGCAACT
50        2188618                                           ...C..G..C..........  2188599
50        2160658   .G-..A............GT.C...A...T...GTC........C.G..CC.A.......  2160591
                                                            \                   
                                                            |                   
                                                    TATACAACA
50        3244498   .--.A..CA......A..G...G..A...TT..G.C.....G.CA.G..CC.....G...  3244556
                                                            \                   
                                                            |                   
                                                            T
50        1318352      ..................C...A...T...G.C....-CT..G..AC..........  1318407
50        4834059   ..-...............G..C...A...CA..G.C.......AA.G..C...C......  4834126
                                                            \                   
                                                            |                   
                                                    TGGGCAACT
50        4839572   ..-...............G..C...A...CA..G.C.......AA.G..C...C......  4839639
                                                            \                   
                                                            |                   
                                                    TGGGCAACT
50        2087787   .G-...............G..A...A...G...G.C....                      2087825
50        3260620      ..A............A...C..A...CA..GG.....G...A....CC.T.....--  3260679
                                                            \      \            
                                                            |      |            
                                                            G   TTAA
50        1043156   ..-...............G......A...G...G.C...                       1043193
50        1145794                                                      .........  1145786
50        2478952                                                      .........  2478944
50        2190066   .G-.....A.........G..AG..AT..-...G.C..........G..CC.........  2190132
                                                             \                  
                                                             |                  
                                                     CAGCAACTT
50        4389480                                         ..C.....G...C......T..  4389459
50        4199185                                                      .........  4199177
50        3265818                                                            ...  3265820
50        3908811   .GA..-............A...G..A.......G.......                     3908850
50        3910035   .GA..-............A...G..A.......G.......                     3910074
50        4600155   .GGG...........A..G..C...A.C........G.G.......G..C..A.......  4600223
                                                 \  \       \                   
                                                 |  |       |                   
                                                CA CCA   AACT
50        3229996                                           ...G..G..C..........  3230015
50        478252           ..........AG..C...A...T..AA....A..-...CA.............  478309
                                                                       \        
                                                                       |        
                                                                  ATATTC
50        3409041                                                      .........  3409033
50        218042    -.G...........AA..G.GC...A...T...C.-..........G...--........  217978
                                                             \                  
                                                             |                  
                                                     GGGCAACTT
50        4147392                                                     ..........  4147401
50        643027    .GG.........T.....GG.C.......CA.AG.........CA.G..CC.........  642956
                                              \              \                  
                                              |              |                  
                                            CCA      CAGCAGTTT
50        3383715                                                            ...  3383717
50        3386549                                                            ...  3386551
50        3491460   -.G..............AG...G..A...........A...G.A..G..CC.....T...  3491392
                                                 \ \    \      \                
                                                 | |    |      |                
                                               CAA CC CAGC     C
50        772711    .G-...............G..GG..A...C..C..-...T...CA.G..CC.........  772770
                                                           \                    
                                                           |                    
                                                          AT
50        1061701                                            .....G..C..A....T..  1061683
50        1690914                                            .....G..CC......T..  1690932
50        3308820                                            .....G..CC......T..  3308838
50        4393818                                            .....G..CC......T..  4393800
50        10505                                             ......G..CC.........  10486
50        335660                                             .....G..CC......T..  335678
50        461679                                             .....G...C......T..  461661
50        4902311   .G-............A..G..C...A.......C...A.T......G..CC..C...T..  4902378
                                                 \ \    \                       
                                                 | |    |                       
                                               CAA CC CAGC
50        436131    .GA..-...G........G..C...A...CA..G.....A......G..CC.........  436068
                                                         \  \                   
                                                         |  |                   
                                                       TGG AT
50        4196757                                                      .........  4196749
50        570332                                             .....G...C.........  570350
50        4133230                                           ......G...C.........  4133211
50        4150439                                           ......G...A.........  4150420
50        4147121                                           ......G..CC.........  4147140
50        2792473                                                            ...  2792475
50        550457                                               ...G..CC......T..  550441
50        3751282                                            .....G...C......T..  3751264
50        4723792   ..A...............G...G..A...                                 4723820
50        1437045                                            .....G..CC......T..  1437063
50        1261634                                              ...G..C...A...T.C  1261650
50        2916311   .G-...............G..C...A...T...                             2916280
50        4390394                                                             ..  4390393
50        4309689   --................G..A...AA..G.......A.T...A..GG..G.........  4309756
                                                   \    \      \                
                                                   |    |      |                
                                               AGGCC CTGC      C
50        2627743                                                      ...G.....  2627751
50        4244048                                                      .........  4244056
50        2335641                                           ......G..CC.........  2335660
50        3757887   .G-...............G...G......T..                              3757857
50        4906362                                                            ...  4906360
50        951795                                             .....G..CC.........  951813
50        1572616   .GG..A............G..C.AGA.......C.....T......G..CC.A....T..  1572547
                       \                         \ \    \  \                    
                       |                         | |    |  |                    
                       G                       CAA CC   C AAT
50        4355602                                                        .......  4355608
50        1982023                                                      .........  1982031
50        2670491                                                      ......T..  2670483
50        4018918                                                       ..T.....  4018925
50        3742027   .TG...-...........G...T..A...T........A....A..G..C..........  3742094
                                                     \      \                   
                                                     |      |                   
                                                 GCCAA   AACT
50        4662736   .GA..-............GG..G...A......C.....T...CA.G..CC.........  4662669
                                                 \ \    \                       
                                                 | |    |                       
                                               CAC CC CAGC
50        1016884   ..-...............G...G..A.......                             1016852
                                                 \                              
                                                 |                              
                                                 C
50        1023765   ..-...............G...G..A.......                             1023733
                                                 \                              
                                                 |                              
                                                 C
50        2567771                                           ......T..C.G........  2567790
50        4539844                                                      .........  4539836
50        3341943                                                      .........  3341951
50        2688456                                                       ........  2688449
50        155573                                                      ..A.......  155582
50        2097602                                                      .........  2097610
50        4346991                                                  ..C.......T..  4347003
50        1337716                                                       ........  1337709
50        3224858                                                      .........  3224866
50        3885867                                                      .........  3885875
50        1292482                                                  ...C.....T...  1292470
50        2216821                                                            ...  2216819
33        412528    .GG........A......A..C..TA....TTAAGC.A.GC.....G..CC......T..  412469
33        4240216   .GG...............GT.C..CA...T...G.C.A......A.G..CC.A......T  4240284
                                                             \                  
                                                             |                  
                                                     CAGCAACAC
33        4241998   .GG...............GT.C..CA...T...G.C.A......A.G..CC.A......T  4242066
                                                             \                  
                                                             |                  
                                                     CAGCAACAC
33        4655426   ..G..A......T.....A...G..A...T...GTC...A......G..C..........  4655359
                                                               \                
                                                               |                
                                                        CAATTTCT
33        2727015   .GG............A..G..CT..A...T...G.......                     2727055
33        268910    AGG.A........G....G..C...A...CA..G.C........--A....A.---...T  268965
                                                             \                  
                                                             |                  
                                                             C
33        1620966                                         ...C....G...C.AG......  1620945
33        3267222   .GG...............G..CC..A...G...G.C..........G..CC.......G.  3267154
                                                            \                   
                                                            |                   
                                                    TGGGCAGTT
33        453964    .G-.....C.........G...GT.AA...A..G.C..........G...C.......TC  454031
                                                             \                  
                                                             |                  
                                                     CAGCAATTT
33        4929187   .GG...TA....T.....G..C...A...CA..G.C.A.T......G.GAA.........  4929255
                                                               \                
                                                               |                
                                                       GCAACTTAA
33        3891475      ...........A...A...GG.A...CA..G.C..........GG..C.A.......  3891406
                                                             \                  
                                                             |                  
                                                 CAGCAATTAATTA
33        3148261   .GG..............AG..C...A...T...G.C.A.T......G..CC......C..  3148329
                                                       \                        
                                                       |                        
                                               CCACATCAG
33        4219849                                           ...C..G..CC.........  4219830
33        5272502   .GG...A.A.A.T.....G..C...A...G...G.......G....A..C...A..T...  5272570
                                                              \                 
                                                              |                 
                                                      AGCAATTCT
33        4446828   C.G...............G...G..A...T...G.C.......CA.G..GC.........  4446888
                                                             \                  
                                                             |                  
                                                             C
33        5349410   ..T..C...........TA..CC......CA..G.C..........G..C....T.....  5349478
                                                             \                  
                                                             |                  
                                                     GGGCAGTTT
33        5470748   .GG...............G...GT.A.......G.C.A........G.GCC...G.....  5470816
                                                             \                  
                                                             |                  
                                                     GAGCAACTA
33        3082209   ..T.......A.......G.C....AA..G...G.........G..G...C.........  3082141
                                                             \                  
                                                             |                  
                                                     CTGCAATTT
33        2821318                                           ..A...T..CC.........  2821337
33        2829781                                           ..A...T..CC.........  2829800
33        5463239   .GA...........A...A..C...AAC.G...G.C........A.GG.CC..C......  5463307
                                                            \                   
                                                            |                   
                                                    TGCACAACT
33        3609364      ...............G...G..A.G.G...G.C........A.G..AC.........  3609429
                                                             \                  
                                                             |                  
                                                     CAGGAACTT
33        3100741   .GG...T..........TG..C...A.......GA.......C.......CA.A.A.G..  3100663
                                                             \    \          \  
                                                             |    |          |  
                                                         CAGCA GCGAAACCCTCAG T
33        2654394                                      ...........G..A..A.......  2654370
33        5115717   ..--..............G...G..AA......C...A........GT.C..A.......  5115651
                                                 \ \    \                       
                                                 | |    |                       
                                                CA GCC GGGG
33        2765336                                               ..G...GA........  2765351
33        2569907   .GG..A..A........AA...G..A...CA..G.C..........G...C.A...T...  2569839
                                                            \                   
                                                            |                   
                                                    TCAGCAACT
33        1592368         ......A.....G.ACT..A.......A.....T...C..G..C........G.  1592427
                                                        \ \     \               
                                                        | |     |               
                                                        C TTA  AA
33        2279747                                       .......A..G..CC.........  2279724
33        2269165   .G-..A................G..A...T...G.C...T..T...G.GC..A.......  2269098
                                                           \                    
                                                           |                    
                                                   AGAGGTAAT
33        3141016   .GG...T...........G..C...AA..C...GG...........T..CC.A.......  3140948
                                                             \                  
                                                             |                  
                                                     TAACAACTG
33        3591010                                            .....G..CC......T..  3591028
33        5506321                                            .....G..CC.....A..T  5506303
33        3965643       .........CA...G......AC......A.C..A...C...G.ACA.........  3965579
                                                           \    \               
                                                           |    |               
                                                       TTCCA TAAA
33        3689511   .G-...........A...G..C.A.AA..T...G............G..CC........T  3689444
                                                            \                   
                                                            |                   
                                                    TCAGCAGCT
33        4254631                                           ...C..G...C.........  4254612
33        5425545   ..A--...C............C...A...T...G.C...T......A..CC..C......  5425611
                                                          \                     
                                                          |                     
                                                  TCAGGGGAA
33        5427439   ..A--...C............C...A...T...G.C...T......A..CC..C......  5427505
                                                          \                     
                                                          |                     
                                                  TCAGGGGAA
33        2757399                                           ........TCC.........  2757380
33        4374589                                           ......GT.CC.........  4374608
33        3794483                                           ...G..G.............  3794464
33        3810213                                           ...G..G.............  3810194
33        358643                                            ..T...G..C.G........  358662
33        2439939                                           ......G..CC.........  2439958
33        2487992   .GG..............AG...TG....C.A..-.........C..G..CC......T..  2488060
                                          \                 \                   
                                          |                 |                   
                                          G         TCAGCAATT
33        2714553                                           ....C....CC.........  2714534
33        5252214                                           ......G..CC.........  5252233
33        2800450                                           .........CC.........  2800469
33        3423777                                             ....G..CC......T..  3423794
33        1565719   .GG.........T.....G......A...CA..G.C..........G.TA..........  1565651
                                                             \                  
                                                             |                  
                                                     GGGCAACTT
33        2252260   .G-...............G...G..A...CA..G.C.....T..A....C.G........  2252327
                                                               \   \            
                                                               |   |            
                                                          GCAATT AAA
33        4319502   .G-..A............A...G..A...TA.AG.C..........G..CCA........  4319435
                                                             \                  
                                                             |                  
                                                     CAGCAACTT
33        3264043                                            .....G..CC.........  3264025
33        3469476                                           ......T..CC.........  3469457
33        4244512                                          .......G..CC.........  4244532
33        4265159                                          .......G..CC.........  4265179
33        4351008   ..G...............GC.C...A...CA......A.T......G.....C.......  4350939
                                                     \ \              \         
                                                     | |              |         
                                                     A AACTTCAG       C
33        4224212   .GG..T.........-..G...G..A...CT..G.C.......CA.A..CC.A.......  4224279
                                                             \                  
                                                             |                  
                                                     CAACAACTT
33        282355       ...............G...G..A...CA..G..G....C....G..CC.........  282289
                                            \                  \                
                                            |                  |                
                                            C          GCAACTTCG
33        4447221                                                      .........  4447229
33        5355631                                              ...G.............  5355647
33        5363300                                              ...G.............  5363316
33        2875144                                                       ........  2875137
33        3043205                                                  ...C...T.....  3043193
33        4080658                                                      .........  4080666
33        3275096                                           ...G..G..C..A.......  3275115
33        3699331   .GG...............G..C...A....A....-.........G...C..........  3699263
                                                 \           \ \    \           
                                                 |           | |    |           
                                                 C           G CAACT|
                                                                    |           
                                                                  AGG
33        5079773   ..G...............A...C..A...........A.T.....GG.TCC.A.......  5079842
                                          \      \ \    \                       
                                          |      | |    |                       
                                          G     CA ACC GGGC
33        1290015   .GG............AT.G..C...AA..T...A.......T.CA....CC.........  1289948
                                                                   \            
                                                                   |            
                                                            TTAACAAG
33        4313065   .GG...T.A...T.....A...G..A.............A.T.......CC.........  4312997
                                                 \ \    \   \                   
                                                 | |    |   |                   
                                               CAA CC   T ATT
33        313875    .G-...................G..A....TG.....A.T......GT.CC.........  313808
                                                 \     \                        
                                                 |     |                        
                                                 C AGCCTGAG
33        281868    .G-...............A..CC..A...CA..GTC.......CA....CC.........  281935
                                                             \     \            
                                                             |     |            
                                                             C TTGGCGGG
33        5418425                                                  .....A.......  5418437
33        4072265                                                  ...C.........  4072277
33        509325                                                      ..........  509334
33        278848                                                   ...G.........  278860
33        393665                                                       .........  393657
33        840315    AGG...............G..C...A...T...G.C.....                     840275
33        845538    AGG...............G..C...A...T...G.C.....                     845498
33        3687715      ...............G...G..A...T...GT.G.........GC..C.........  3687650
                                                             \                  
                                                             |                  
                                                     GGGCAATTC
33        4314561   .GA.T-...G.......AG..C...A...CA..G..T...A.....G..CC.........  4314495
                                                      \       \                 
                                                      |       |                 
                                                   ACAG    TTTT
33        4779859   .GG...............G..                                         4779839
33        3509967                                                        .......  3509973
33        2258798                                                      .........  2258806
33        2948550                                                      .........  2948558
33        2952136                                                      .........  2952144
33        4053738   ..G..C............G...C..A...T..AGGC.....-.G.CA...C..---...G  4053793
33        977122                                                       .........  977114
33        1548241                                                      .........  1548249
33        837190                                            ....A.G..CC.....T...  837209
33        843076                                            ....A.G..CC.....T...  843095
33        5338995   .G-......C.......AG..CT..A...CA..GAC.....G....G.--..........  5339060
                                                               \                
                                                               |                
                                                       GTAATTTGG
33        5339312   .G-......T.......AG..CT..A...CA..GAC.....G....G.--..........  5339377
                                                               \                
                                                               |                
                                                       GTAATTTGG
33        5341651   .G-......C.......AG..CT..A...CA..GAC.....G....G.--..........  5341716
                                                               \                
                                                               |                
                                                       GTAATTTGG
33        325638                                                       .........  325630
33        1035565                                                      .........  1035557
33        4770073                                                      .........  4770081
33        5182506   -.G.........A.....G..........T..AG.C.....T.G.....CC.........  5182573
                                                                \  \            
                                                                |  |            
                                                                C TCAGCAAG
33        1278257   .GG...T...........G..CC...T..G.G...-..........G..CC.........  1278325
                                            \                \  \               
                                            |                |  |               
                                            C                C AATTTAAG
33        3374602                                                      .........  3374594
33        5485263                                           ......A..C..-.......  5485281
33        4104881   .GG...............G..G...A...CA..A.C..........G..C.-........  4104814
                                                             \                  
                                                             |                  
                                                     TGGCAACTT
33        4246247                                           ......T..CC.....T...  4246228
33        3371707                                                      .........  3371715
33        3131286   .GG..T......T.....G..C.TGA...T...G.C..........A.T.C.........  3131354
                                                             \                  
                                                             |                  
                                                     TGGCAATTT
33        2580384      ........AA...G.G...G..A...G...G.C...G......G..C...C......  2580319
                                                             \                  
                                                             |                  
                                                     CCGCAACTT
33        431669                                                          ...T..  431674
33        3159738   .GG...............G..C...AA.GT...GTC..........G.-.C.........  3159805
                                                             \                  
                                                             |                  
                                                     GGGCAATTT
33        4089111                                           ....A.G..CC.........  4089130
33        249281    .G-......G........G..GG..A.G.T...G.C.......G..GG.CC.........  249348
                                                             \                  
                                                             |                  
                                                     CAGCAACTT
33        2925822   .GA..T-...........G..C...A.C.T...G.C.....C.A..G..A..........  2925755
                                                              \                 
                                                              |                 
                                                      AGCAACTTG
33        253367                                              ....G..CC......T..  253384
33        5486714                                                        .......  5486708
33        1583092   .G-...............G.C.G..T...CA..A.C.......G..A.........-T..  1583026
                                                              \       \         
                                                              |       |         
                                                       GGAAACTT       C
33        136610    .G-...............G..GG..AA..C...G.C.A........G...C.........  136543
                                                             \                  
                                                             |                  
                                                     GGACAACTC
33        847526    .G-...............G..C...A...CA..G.C......T...A...C.........  847593
                                                             \                  
                                                             |                  
                                                     GGGACACTC
33        853665    .G-...............G..C...A...CA..G.C......T...A...C.........  853732
                                                             \                  
                                                             |                  
                                                     GGGACACTC
33        2852250   .G-...............G..C.T.A...T...G.C..T.......G..CC.A.......  2852183
                                                             \                  
                                                             |                  
                                                     CAGCAACTT
33        2740303   .G-....A.G........G..GG..A...CA....C..T.......G..C..........  2740236
                                                             \                  
                                                             |                  
                                                     TGGCTACTT
33        3948196   T.-.CAT...........G..GG..A...T...GTC.A........T...C.........  3948264
                                                             \     \            
                                                             |     |            
                                                     CAACAATTT     G
33        486204       .....A.........G..C.T.A...T...GTC..........G..CC.........  486139
                                                             \                  
                                                             |                  
                                                     CAGCAACTT
33        3098667   -.G.A.............G..C...----CC..C...A.T..TG..G...C.........  3098609
                                                        \                       
                                                        |                       
                                                     TGGC
33        3958187   ..-...............G..C...A...T....TC..T...A...G.ACC...G.T...  3958253
                                                             \   \              
                                                             |   |              
                                                          GAGC TAGT
33        4236030   .G-...............G..C...ATC.T...GT........CA.G..CC.A.......  4236097
                                                             \                  
                                                             |                  
                                                     GGGCAATTC
33        3167231   ..G..C......T.....G..C.......CA..G.C.......CA.G...C.........  3167300
                       \                                     \                  
                       |                                     |                  
                       G                             CAGCATTTT
33        3764959      ........A......G..C...A.C.....G.C........A....CC.........  3764894
                                                             \     \            
                                                             |     |            
                                                             C CTAGCAGG
33        3926925      ...............G..C...A...CA.AG.C...T......GC.CC......T..  3926862
                                                             \                  
                                                             |                  
                                                       CAGCAAC
33        4305650      ............A..G..C...A...T..AG.C..........G..C..........  4305585
                                                             \                  
                                                             |                  
                                                     TAGCAACTT
33        4400752   .G-...............G...G..A...T...G.C.....                     4400713
33        3334234   ..-..C............A..C...A...T...G.C..........G..CC.........  3334167
                                                            \                   
                                                            |                   
                                                    TGGGCAATG
33        3341364   ..-..C............A..C...A...T...G.C..........G..CC.........  3341297
                                                            \                   
                                                            |                   
                                                    TGGGCAATG
33        3344391   ..-..C............A..C...A...T...G.C..........G..CC.........  3344324
                                                            \                   
                                                            |                   
                                                    TGGGCAATG
33        706837    .G-...............G...G.TA...CA..G.C..........G..CG...G.....  706770
                                                            \                   
                                                            |                   
                                                    TCAGCAACT
33        3565242   .G-...............G..CG..A...CA..G.C..........G..C.......T..  3565175
                                                            \                   
                                                            |                   
                                                    TCAGCAATT
33        3582180      ...............G..C...A..CT...G.C.......CA.G.TCC.........  3582246
                                                            \                  \
                                                            |                  |
                                                    ACAATAATT                  G
33        3503656   .G-...............G..GC......T..AG.C...T.........CC.....TC..  3503733
                                                            \      \            
                                                            |      |            
                                                   CTAAGCAACT TTATTTGAG
33        2721153                                                            ...  2721155
33        5492055   .G-.T.............A..CC..A...T...GAC..........G..CC....CA...  5492122
                                                            \                   
                                                            |                   
                                                    TGGGCAACT
33        3296871        ..........A..G...G..A...CA..G.A..........A..CC..C......  3296934
                                                             \                  
                                                             |                  
                                                     GGGCAACTT
33        4216931                                                      ......T..  4216923
33        5519627       ..............G..A.......T..AG.....T...CA.G..CC.........  5519690
                                                           \                    
                                                           |                    
                                                    TCAGCAAT
33        5309412   .GG...............G..CT..A...T.....C.A.T....A.G..C........C.  5309344
                                                    \  \                        
                                                    |  |                        
                                                    G ATCCTGGG
33        4361728                                             ....G...C..A......  4361745
33        131013                                                       .........  131021
33        3790788                                           ......G..CC.........  3790807
33        3790933                                           ......G..CC.........  3790952
33        3806663                                           ......G..CC.........  3806682
33        350075    ..G.--............A..C...A...CA..A.C.......CA.G...C.A.......  350009
                                                            \                   
                                                            |                   
                                                    CAGGCAACT
33        3464905                                       ...T......GG..C.........  3464928
33        4248124                                            .....G..CC......T..  4248142
33        4116157                                           ....A.G..CC.........  4116176
33        1673601   .G-...............G..C....C..T.---GC.A.T...CA.G..CA.........  1673656
33        1526503                                            .....G..CC......T..  1526521
33        2592302                                            .....G..C.......T..  2592320
33        2625569                                                      .........  2625561
33        319241    .-G.......A.......AG.....A...T.......A.T...CA.G..CC...T.TC..  319174
                                                    \   \                       
                                                    |   |                       
                                                    G GCCTGGGC
33        3376830                                            .....G..CC......T..  3376848
33        3829552   ..-...............G..C...A...CA....-..........GG.CC.........  3829620
                                                            \                  \
                                                            |                  |
                                                    TCAGCAACT                 AC
33        918354                                             .....G...C......T..  918372
33        3232539                                            .....G..CC......T..  3232557
33        4041427                                            .....G..CC......T..  4041445
33        4183423                                            .....G..CC......T..  4183405
33        4513690                                                  ...C.C.T.....  4513678
33        4986889   ..-.....A..A.....C---.G..A...TA..G.C.....T.-..A....A.C.C.T.T  4986947
                                                                          \     
                                                                          |     
                                                                       AAGA
33        4388523                                            .....G..CC.....TT..  4388505
33        4759866                                            .....G..CC......T..  4759884
33        5078347                                            .....G..CC......T..  5078329
33        3592610   ..G.....A.........GC.CT...A...-..G.C.A...G.GC.-......---....  3592664
33        4474093   .G-...............A......A....A..C.C.A.....CA.G..CC.......T.  4474160
                                                 \     \                        
                                                 |     |                        
                                                 C GGCCTCAT
33        5512850                                           ..A...G..CC.........  5512831
33        5506775   .G-............A..G..C.......T...G...T.T......G..CC.........  5506842
                                                   \    \                       
                                                   |    |                       
                                               AAACC GAGC
33        5528656                                           .....C...C..........  5528637
33        4180973                                            .....G...C...T.....  4180991
33        5355853                                                      ......T..  5355845
33        5363522                                                      ......T..  5363514
33        1527510                                           ..A...G..CC.........  1527491
33        1800892      ...............G..CC..A...........A........G...C.........  1800827
                                                 \ \    \                       
                                                 | |    |                       
                                                GC GCC CAGC
33        4286337   .G-...............G...G..A...T...                             4286368
33        4298257   .G-...........T..TA...G...T.C.A..-.C..........A..CC.........  4298191
                                                            \                   
                                                            |                   
                                                    TCAGCAACT
33        1972715                                            .....G...C.........  1972733
33        1978059                                            .....G...C.........  1978077
33        287607    .G-.......A.......G..C...A...T...G.C...A...G..G..C..A.......  287675
                                            \                \                  
                                            |                |                  
                                            C        CAGCAAGTT
33        2785641                                                        .......  2785647
33        5511059                                            .....G..CC......T..  5511077
33        452117                                                         .......  452111
33        4697400                                                      .........  4697408
33        304218                                            ...G..G..CC.........  304199
33        3712175      .......A.......G....G..T.C.A.AG.C.......C.....CC.........  3712111
                                         \                   \                  
                                         |                   |                  
                                         C             CAGCAAA
33        481256                                            ......G..C..A.T..T..  481237
33        2833215                                           ......G..CC.........  2833234
33        4396518                                           ....A.G..AA.........  4396537
33        5476513                                                      ......T..  5476521
33        2508502                                            .....A..CC.........  2508521
                                                                             \  
                                                                             |  
                                                                             T
33        4359066   .G-............A..A...C..AA.....A...G.G.....C.G..CC.........  4359133
                                                 \ \        \                   
                                                 | |        |                   
                                                CA GCA   ACTT
33        4864934                                                      .........  4864926
33        4293173   ..-...............G...G..A...                                 4293146
33        2704387                                                     ..........  2704396
33        458270                                            ......G..CC.........  458289
33        3730436                                                      ..A......  3730428
33        69521                                                        ......T..  69513
33        355516                                                       .........  355524
33        3907437                                             ....G..CC.........  3907454
33        2685869   .G-...............G...                                        2685849
33        2840493                                                      .........  2840501
33        323625    ..-...............G...                                        323605
29        3058649                                                      .........  3058641
29        2517884   .GG...............G...G..A..CT...A.C.....G.A..G..CC...T.TG..  2517818
                                                               \                
                                                               |                
                                                         GCAACTT
29        3018189   .GG.......A.......G...GT.A...T.....CT......G..G..CC.....T...  3018256
                                                             \                  
                                                             |                  
                                                      CAGCACTT
29        3064649   .GG...............G..GG..A...T...G.C.......A..G..CC....A....  3064581
                                                            \                   
                                                            |                   
                                                    TCAGCCATT
29        2984234      ...........A...T......A...CA.AG.C.......G..A..CC.........  2984168
                                            \                \                  
                                            |                |                  
                                            C        CGGCAACTT
29        281138    .GG...........A.TT..AGC...C....-----.A.T......G..CC.....G...  281194
                                       \      \                                 
                                       |      |                                 
                                       A      C
29        1701415   ..G............T..G...C..A.......C.....T......G..CC......T..  1701347
                                                 \ \    \  \                    
                                                 | |    |  |                    
                                               CAA CC   C AAT
29        1564727   ..-..A.....A...C..A..C...A...CA.AG.C.....C....G..CC.........  1564802
                                                               \                
                                                               |                
                                               GCAACTTTGCAATTTAT
29        2814051   .GG.......A.......G..CT..ACC.GT....C..T..C....G.TG..........  2813983
                                                              \                 
                                                              |                 
                                                      TGCAACTTG
29        3842171                                        ..T......G.TCC.........  3842193
29        4377880                                           ..A...G..C..........  4377861
29        4381774                                           ..A...G..C..........  4381755
29        4756422   AGG...............G..C...A..CT...A.C..........G...G-........  4756490
                                                             \ \                
                                                             | |                
                                                             C CAACTTATC
29        2908899   .GG.A.....A.......G...G..A...T...G.C..........G..CC..C......  2908831
                                                             \                  
                                                             |                  
                                                     CAGCAATTT
29        1468823   .GG.....A.........G..C...AA..T...G.C...T...A..A..-C.........  1468754
                                                             \ \                
                                                             | |                
                                                             C CCATTTTGTA
29        4068361                                           ......G..CC......T..  4068342
29        4076040                                           ......G..CC......T..  4076021
29        1536755                                           ......G..C...C......  1536736
29        2743699   ..G....CA.........G..C...AA..CA..G.C...T......G.AC.G........  2743761
                                                          \                     
                                                          |                     
                                                        CAA
29        3156338   .GG...............G...G..A...T...G........C.T.G..CC...T.G...  3156402
                                                             \                  
                                                             |                  
                                                         CAACA
29        4294754                                           ...A..G..CC.........  4294735
29        2905303                                           ......G..CC...T.....  2905322
29        1479430                                           ......A..CC.........  1479411
29        1954327                                           ......G.TCC.........  1954308
29        3446840   A.G...............G...GT.AA..T.......A.T........TA..........  3446908
                                                   \    \                       
                                                   |    |                       
                                               GGGCC CAGT
29        2574738   .TG.......TA......G...GA.A...C...A.C.......CA.G..CC...G.....  2574806
                                                             \                  
                                                             |                  
                                                     TAGCAACTT
29        2894378   .GA...............G...G..A.---..T.........CA..G..CCA........  2894313
                                                             \                  
                                                             |                  
                                                     CAACCACTT
29        2560544      .......TA......G...GA.A...C...A.C.......CA.G..CC...G.....  2560609
                                                             \                  
                                                             |                  
                                                     TAGCAACTT
29        1486613   AGG.....A..AA...GT..---..A...T...G.C...T...CA.G..CC.........  1486556
                                                             \                  
                                                             |                  
                                                             C
29        1505280   ..-........A..A...G..CT..A...TA..G.C..........G..C..........  1505347
                                                             \                  
                                                             |                  
                                                     TAGAAATTT
29        116998                                               ...G..CC.........  116982
29        2420908   .GG...............G..C.......                                 2420936
29        1044194   .GG...........A..---.....AA..T..A..C.......CA....C..........  1044259
                                                     \     \ \                  
                                                     |     | |                  
                                                GTCAGT    AA C
29        2113893   .G-...............G..C.......T..AG.C.....C....G..CC.........  2113977
                                                               \                
                                                               |                
                                      GCAACTTAGAGAGGCTGTAAGCAATC
29        3355390                                                      .........  3355382
29        269815    .G-..............AG...C..A...T...G.....T...CA.G..CC....A....  269748
                                                        \  \                    
                                                        |  |                    
                                                   AATCTC AAT
29        277597    .G-..............AG...C..A...T...G.....T...CA.G..CC....A....  277530
                                                        \  \                    
                                                        |  |                    
                                                   AATCTC AAT
29        1048457                                                  ..C.......C..  1048469
29        1056429                                                  ..C.......C..  1056441
29        4138454                                                  ......CT.....  4138442
29        4139040                                                  ......CT.....  4139028
29        1667907   .GG...............G.......C...A....-.....                     1667947
                                                 \                              
                                                 |                              
                                                 C
29        1120046                                                        .......  1120052
29        1154390   .GG...............G......A...TT..G.......-.G.CA.......TG....  1154319
                                                 \                     \        
                                                 |                     |        
                                               CTA            GGCAAGATCC
29        1392401                                                      .........  1392393
29        1984703                                                        .......  1984697
29        3157868                                           ......G..CC.........  3157887
29        1662371   .GG.......A.......G..C...AA.A....C.....T......G.TCC.T.......  1662305
                                                   \   \   \                    
                                                   |   |   |                    
                                                 ACC   T AAT
29        1339955       ....A.........G..C...A..CT...G.C..........AT......T.....  1339891
                                                             \                  
                                                             |                  
                                                     TGGCAACTT
29        2581093                                                            ...  2581091
29        2903874   .GG...............A..                                         2903894
29        4064262                                                      ......T..  4064254
29        402240    .G-...............G..C.G.A...T...C.C...T.....GG..CC.........  402173
                                                             \                  
                                                             |                  
                                                     TGGCAACTT
29        2675756   -.G.......A.......G......AA..T...GA......T....G..AC.........  2675823
                                                               \                
                                                               |                
                                                       ATTACTTAA
29        3518760   .GG.A...AC........G...G..------.ACG....A......G.TCCA........  3518813
29        3422911                                                        .......  3422905
29        2233985                                                      ..C......  2233993
29        2237054                                                      ..C......  2237062
29        3607366   ..G....A..........G....                                       3607344
29        3612808   .GG...............GG.C...A...CA..G.C..T.........GCC.........  3612870
                                                             \                  
                                                             |                  
                                                           TTT
29        3587104   .GG..............TG..C...A...C...G.C........A.G..AC.........  3587036
                                                            \                   
                                                            |                   
                                                    TGGGCAACT
29        4121382                                                        .......  4121376
29        408571    -.G..............AG..AG.CAA......GA........A..A..CC......-..  408637
                                                             \                  
                                                             |                  
                                                     GAGCAACAC
29        1384001   .G-..A....A.......A.C.G..A...CA....C.......CT.G..CC.........  1384068
                                                             \                  
                                                             |                  
                                                     CATCCGCTA
29        1545751   .G-..C...........---.GC..A...T...G.C...A...CA....CC..AA.....  1545810
                                                             \     \            
                                                             |     |            
                                                             C   TTA
29        1553185   .G-..C...........---.GC..A...T...G.C...A...CA....CC..AA.....  1553244
                                                             \     \            
                                                             |     |            
                                                             C   TTA
29        1620251                                                        .......  1620245
29        1624977                                                      .........  1624969
29        1629848                                                      .........  1629840
29        2830030   .G-...............G..C...AA..CA.AG.C.......CA....CC.........  2830098
                                                             \     \            
                                                             |     |            
                                                             C TTCCCCAAG
29        1825820   .G-.......A.......A...G..A...T..AG.C.......G..G..CC.........  1825887
                                                             \                  
                                                             |                  
                                                     CAGCAACTT
29        2349376   .G-...............G...GA.A...T...GTC.....-.G.CA..--.........  2349431
29        2619321                                                      .........  2619313
29        3978274   .G-...............G...G..A.C.T...G.C..........                3978229
                                                             \                  
                                                             |                  
                                                             C
29        3982209   .G-...............G...G..A.C.T...G.C..........                3982164
                                                             \                  
                                                             |                  
                                                             C
29        3345148   ..--..............G...G..A.ACT...GT........A..G..CC.........  3345214
                                                             \                  
                                                             |                  
                                                     GGGAAACTT
29        3379451                                                          .....  3379455
29        2509764   .G-...............G..C...A...T...G.C.......CA.G...C...T...--  2509829
                                                            \                   
                                                            |                   
                                                    CCAGCAACT
29        3391303       ..............G...G..A....AG...A.ATT...CA.G.TCCC........  3391247
                                                 \                              
                                                 |                              
                                                 C
29        2099767   .G-...............A..CG..A...CA..G.C.A.T......G...G...G.....  2099828
                                                           \                    
                                                           |                    
                                                         TAT
29        3342942                                                      .........  3342950
29        3742792        .............G..C...A...TA..G.C..........G..CC.........  3742855
                                                             \                  
                                                             |                  
                                                     CAGCAAATC
29        2627077   .T-...............G......A...CA..G....                        2627041
29        5594469                                           ..A...G...C.......G.  5594488
29        5600019                                           ..A...G...C.......G.  5600038
29        1350265                                           ......G..CC....GA...  1350246
29        2897087                                              ...G..CC......T..  2897071
29        1909509                                         ........G...C.........  1909530
29        2751795   -.G..A............G..CT..A.A.....C.....T...CA.G..CC.........  2751728
                                                 \ \    \  \                    
                                                 | |    |  |                    
                                               CAA CC   C AAA
29        1324063   .GA..-.....A..A-..-..AG..A...T...G.C........A....CC.........  1324128
                                                             \     \            
                                                             |     |            
                                                             C TAAACAAG
29        3624096   ..G..............AG......A...                                 3624068
29        2275913                                            .....G..C.......T..  2275931
29        118580                                             .....G..CA......T..  118598
29        678372                                             .....G..CC......T..  678390
29        681000                                             .....G..CC......T..  681018
29        683256                                             .....G..CC......T..  683274
29        827271                                             .....G..CC......T..  827289
29        2671985                                            .....G..CC......T..  2671967
29        2829559                                            .....G..CC......T..  2829577
29        4303534                                            .....G..CC......T..  4303516
29        1636500   .G-.....A......A..G..C...A.CCTC..C--.A.T......G.............  1636556
29        1261058   .G-........A......G...G..A.---.GCA...AG.A.....G..CC.........  1261117
                                                              \                 
                                                              |                 
                                                           CTCG
29        1672733                                                      .....T...  1672741
29        1687515                                                      .....T...  1687523
29        1382999      ...............A...T..A...T...G.C.T...--..G..A...........  1382935
                                           \                            \       
                                           |                            |       
                                           G                    AGCAAGACT
29        4440017                                            .....G...C......T..  4440035
29        97771                                                ...G..CC......T..  97787
29        4309289                                           ......G...C.T.......  4309270
29        1052010                                                      .........  1052018
29        1061798                                                      .........  1061806
29        4311471                                           ......G...C.T.......  4311452
29        1840013                                           ......G..CC.T.......  1840032
29        260014                                             .....G..C.......T..  260032
29        1409746                                           ......G.............  1409765
29        1413463                                           ......G.............  1413482
29        1415567                                           ......G.............  1415586
29        1418311                                           ......G.............  1418330
29        1420658                                           ......G.............  1420677
29        1427981                                           ......G.............  1428000
29        2634193                                           ......G.............  2634174
29        2654872                                           ......G.............  2654853
29        2993082      ...............G...GT......A....-..........G..CC......T..  2993149
                                                 \          \   \               
                                                 |          |   |               
                                                 C  TCAGCAACT  GA
29        3942317                                                      .........  3942309
29        2002679                                           ......G...C.........  2002660
29        2531881                                                              .  2531881
29        3498149                                                  ...C.........  3498161
29        2823149                                                  ...G.........  2823161
29        1195975   ..-...............G..C...A...                                 1195948
29        2009507   ..-...............G......A...                                 2009480
29        1458769                                           ......G..CC.........  1458788
29        2949717                                           ......G.ACC.........  2949698
29        921968                                                   ...C.........  921980
29        5233940                                                      .........  5233932
29        450091                                                       .........  450083
29        1822480                                                       .....T..  1822473
29        2646979                                                      .........  2646987
24        5269399   .G-...............G..GG..AA.....AC...A.T......G..CC.........  5269466
                                                 \ \    \                       
                                                 | |    |                       
                                               CCA CC CAGG
24        2928392   .GG...............G...G..A...CA.AG.C..........G..C..........  2928324
                                                             \                  
                                                             |                  
                                                     CAGCAACTC
24        3487529   .GG..A....A.......G.C.G..AA..CA..G.C......A...G..CC......C..  3487596
                                                             \   \              
                                                             |   |              
                                                          CAGC TAAA
24        4268889     .......G.T.....AG..C...A...T...G.C...T...G..G..CC.........  4268955
                                                          \                     
                                                          |                     
                                                  TTTCAGCAT
24        3969246                                           ......G...C.....T.T.  3969227
24        3972213                                           ......G...C.....T.T.  3972194
24        3981043                                           ......G...C.....T.T.  3981024
24        4038478   .GG..............AG.C.T..A...T...G.C...T...-.CA.T..A..A.T...  4038414
                                                                          \     
                                                                          |     
                                                                     GAGATC
24        4463754                                           ......G.ACC.........  4463735
24        5389303   AGG...............G......A...CA..G.C.....                     5389343
24        5053585   -.G............A..G..C...AA..........A.T......GG.CC..A.C....  5053652
                                                 \ \    \                       
                                                 | |    |                       
                                               CAA CC TAGC
24        4807041   .GG.....A..T....TAGG.C...A...C...GGC.A.....G..G.G.C....AG...  4807109
                                                             \                  
                                                             |                  
                                                     CAACAATTT
24        4020945   .GG....G.G....A...G......C...T...G...AT.......GT..C.........  4020877
                                                             \                  
                                                             |                  
                                                     GAACAACTT
24        4755396   ..G...............G..C...A...CA..A.C......T.T.G..CC.........  4755319
                                                             \                  
                                                             |                  
                                            CAGCAACTTAGCAAGGCA
24        4388781                                           ......G..CC.A.......  4388762
24        6107957   .GG...............G..C.T.....CA..G.C.A....T...G..CC.A....--.  6108023
                                                            \                   
                                                            |                   
                                                    TCAACAATG
24        2263627   ..G..A............G..C...A...CA..G.C.....                     2263587
24        4437409   -.G...............G..C...A...CA..A............G..CC.A.......  4437342
                                                             \                  
                                                             |                  
                                                     CAGAAACTC
24        2538561   ..G.......T.......G..GG..A...CA..G.C..........GG..C.A....-..  2538628
                                                            \                   
                                                            |                   
                                                    TCAACAACT
24        404562                                       ....T...CA.G..CC.........  404538
24        4299926   -.G..A.....A......G...G..AA..CA..GTC.A....A...G..CC...T.....  4299860
                                                               \                
                                                               |                
                                                        CAACTTAC
24        4310518   -.G..A.....A......G...G..AA..CA..GTC.A....A...G..CC...T.....  4310452
                                                               \                
                                                               |                
                                                        CAACTTAC
24        4670612   AGG....G..........G..C...A...CA..GAC.A........G..CC.........  4670543
                                                             \                  
                                                             |                  
                                                    CAGGCAACTT
24        4667854      ...............G..C...A...........A.T...CA.G.T.C.......G.  4667919
                                                 \ \    \                       
                                                 | |    |                       
                                               CAA CC TAGC
24        2219163   ..G...............G...C..AA..T...G.......G..A....CC.........  2219095
                                                               \   \            
                                                               |   |            
                                                          ACAACT AAG
24        3541194   .GG.......A.......G..C...A...T...C....A..G....G..CC.........  3541262
                                                               \                
                                                               |                
                                                       GCAAGTTAA
24        2213314   ..G...............G...C..AA..T...G.......G..A....CC.........  2213246
                                                               \   \            
                                                               |   |            
                                                          ACAACT AAG
24        5423939                                           ......G.ACA.........  5423920
24        4432333   C.......A.........G.C.G..AA..G...CTC..........G..CC.........  4432271
                       \                                     \ \                
                       |                                     | |                
                       G                                     C C
24        3211751   .G-...........T...G.G.G......T...A.......G..A.G..CC...T.....  3211818
                                                   \           \                
                                                   |           |                
                                                TTTG       GAATT
24        5069556   .GG.....A.....A...A......AA..TA..G.C.....C....G...C.........  5069624
                                                              \                 
                                                              |                 
                                                      AGCAACTTG
24        5079959   .GG.....A.....A...A......AA..TA..G.C.....C....G...C.........  5080027
                                                              \                 
                                                              |                 
                                                      AGCAACTTG
24        5085574   .GG.....A.....A...A......AA..TA..G.C.....C....G...C.........  5085642
                                                              \                 
                                                              |                 
                                                      AGCAACTTG
24        4103410                                           ....A....CC.........  4103429
24        5019376                                           ......A.GG.A........  5019357
24        3470187                                                  ..C..........  3470199
24        5417975                                           ......G.TC...A......  5417994
24        2039065      ..............AG...G..A...T...ATC..........G..CC.A.GG....  2039000
                                                            \                   
                                                            |                   
                                                    TGGGCAATT
24        4177125   .GG.............---...C..A...G...GAC..........G.ACG.TC.CA...  4177190
                                                            \                   
                                                            |                   
                                                    TGAGCAACT
24        4883490   .GG...............G..G...A...TA..G.C........A....CC.........  4883422
                                                             \ \   \            
                                                             | |   |            
                                                             C CAATT
                                                                   |            
                                                                 AAG
24        5211997   A.G..T............G......A...T...G.C.......G..G..C..........  5211928
                                              \              \                  
                                              |              |                  
                                              A      GGGTGATTT
24        3183463                                           ......G.ACA..A......  3183482
24        5435803                                           ......G...C.T.......  5435784
24        3499018                                           ......G..CC.........  3498999
24        4244670      ..............AG..C...C.C.G.........A...A..G...C.........  4244735
                                                    \   \   \                   
                                                    |   |   |                   
                                                AACCA   C ATT
24        4426466                                           ......G..CC.........  4426485
24        4428890                                           ......G..CC.........  4428909
24        3277624                                           ......A...C.........  3277643
24        4288008                                           ......A...C....C....  4287989
24        5403762                                           ......G..CC..C......  5403743
24        3551160   .GG.A.............G...G..A...T.......A.T...G..G..CC......T..  3551228
                                                   \    \                       
                                                   |    |                       
                                               AGGTA CAGC
24        2356040                                           ..C...A..CG.........  2356021
24        4285579                                           ......G..CC.........  4285560
24        2351312   ..A.........T.....G...GA.A...CA..G.C.......CA.G..CC.........  2351243
                                                             \                  
                                                             |                  
                                                    GCGCAACCTT
24        4116440                                           ......G..CC.A.......  4116421
24        6363843                                           ....A.G..C..........  6363862
24        4348183                                           ......G.G..C........  4348202
24        4350767                                           ......G.G..C........  4350786
24        4353178                                           ......G.G..C........  4353197
24        1700272                                           ......G..CC..C......  1700291
24        1705263                                           ......G..CC..C......  1705282
24        4538337                                                  ...C.........  4538349
24        4560865                                                  ...C.........  4560877
24        4750717   .GT...............G..A...A...T...GTC..........A..CC.........  4750649
                                                             \                  
                                                             |                  
                                                     GGGCAACTT
24        3496096                                                      .........  3496104
24        4653170   .GG............A..G....T.A....................G.T.C..A......  4653238
                                                 \ \    \   \                   
                                                 | |    |   |                   
                                                CA GCC  C ACT
24        2352640   .GG.T............AG.CC...A...CA....C.....G.GC.-.............  2352572
                                                                       \        
                                                                       |        
                                                              AGCAAGGCCC
24        4200878                                            .....G..CC.........  4200896
24        4061404                                            .....G..CC......T..  4061386
24        2510158   .G-............T..G..CCT.A....A....-.......CA.G..AC.........  2510225
                                                 \           \                  
                                                 |           |                  
                                                 C   CAGCAATGT
24        5438049                                                        .......  5438055
24        2237895   .GG....AA.........G..C...A...T...C.-.....T.-.CT....A........  2237962
                                                                          \     
                                                                          |     
                                                                 GTGGGCCAGT
24        2980429                                                   ....T.......  2980440
24        5508741   ..-..C..T..AT....AG..C...AA..T...A.C.A...G.GC.A..CA-........  5508684
24        4391289                                                          .....  4391285
24        44925                                                        .........  44917
24        204687    ..G.......A.......G..CT..A.......C...ATT......A..CC.....A...  204619
                                                 \      \                       
                                                 |      |                       
                                             CCAGG   CAAC
24        3136046   .GG...............G..C...A...                                 3136018
24        3430372   .GG...............G...G..A...                                 3430400
24        3463151                                                      .........  3463143
24        5393878   .GG..A......T.....G..C.TGAA..T...G.C......A.C.-....------...  5393930
24        4737663                                         ........G..CC.........  4737642
24        5124487                                                     ..........  5124496
24        3462448                                                     .......T..  3462457
24        3781523      ............A..G..C...AA..CC..A.C.......CA.G..C.....C....  3781458
                                                             \                  
                                                             |                  
                                                     GGGCAACTT
24        3839743                                                  ..C..........  3839755
24        4520922   .GG............A..G..C.-...CC..CC.-....T...GA.G..CC.........  4520862
                                                          \                     
                                                          |                     
                                                        CAA
24        3184368   .G-...T.....A.A..AG..C...A.............A......G..C....T..G..  3184435
                                                 \ \    \   \                   
                                                 | |    |   |                   
                                              CAAG C    C ATT
24        4115997   C.G.A.............G..C...AA..CA..G.........CA..G.AA..C..G.TC  4116060
                                                             \     \            
                                                             |     |            
                                                             C   CTA
24        4280352   C........CA.......A..AG..AA..T.........T..A..G..A.A.........  4280284
                                                               \       \        
                                                               |       |        
                                                          GCAAGT     ACC
24        3005409         ......A.....G...G..A...CA..A.C..A...A...G...--........  3005354
                                                            \                   
                                                            |                   
                                                         AATT
24        1979136                                                      ...T.....  1979128
24        1988011                                                      ...T.....  1988003
24        3201957   ..G.......A...A...G...G..A...CA.AG.........C..G.............  3202028
                                                             \        \         
                                                             |        |         
                                                     CAGTAACTT      AAG
24        5253443   .G-...T.....A.....A...G..A...C...GAA.A...CAGC.-....---..T...  5253497
24        4987337                                                      .........  4987345
24        5062741                                                      ....C....  5062733
24        5253158                                                      .........  5253150
24        4460200                                                      .........  4460192
24        6242711                                                      .........  6242703
24        5059328                                                      ....CG...  5059320
24        4083634                                           ......G..CC.........  4083615
24        5409142   .GG...........A..AG......A...T..AG.C..........G..CC...T.....  5409210
                                                             \                  
                                                             |                  
                                                     CAGCAACTC
24        2963030                                           ......G..CC.........  2963049
24        4678297   ..G...........CA..G..C...A...CA..G.C.....-.G.CA.............  4678229
                                                                       \        
                                                                       |        
                                                              AAAAAGACCC
24        4014833                                                      .........  4014842
                                                                               \
                                                                               |
                                                                               T
24        3904471                                           ......G.TC.CA.......  3904490
24        4627906   -.G.....A.........G..CC..A...T...G.C..T....A..GGTCC........G  4627973
                                                             \                  
                                                             |                  
                                                     CAGCAACTT
24        3841872   .-...A............A..CT..A...T...G.C.A...C....G..CC.....T...  3841805
                                                               \ \              
                                                               | |              
                                                          GCAATT GCA
24        4392804         ............AC...T.A...CA..G.C.......C..G..CC.........  4392742
                                                             \                  
                                                             |                  
                                                     GGGCAATTT
24        4676386      ...............G....GGA...CA..G.C..........G...C.A.......  4676321
                                                               \                
                                                               |                
                                                       ATAAATTAA
24        4874638   -.G...T...........G...GT.A...GA..G.C.T........G..CC.........  4874705
                                                             \                  
                                                             |                  
                                                     TAGCAATTT
24        3584281   C.AGA...A.........G...CT.A...TC..G.A.-.T......G..CC.........  3584339
24        5818227   -.G...............G......A...CA..G.C.....G....G.TCC.........  5818294
                                                            \                   
                                                            |                   
                                                    TTAGCAACT
24        4032693                                                            ...  4032695
24        5108955   .G-........A......G..C...A...T...G.C..........G.ACC.........  5108888
                                                             \                  
                                                             |                  
                                                     GGGCAACTT
24        3320828   .G-...............G..C...........G.C.....                     3320789
24        2411439   .G-........A....T.G..C.T.A...CC..A.C.A..........GC..........  2411506
                                                             \                  
                                                             |                  
                                                     GCACAACTT
24        3563519         .........A..A..C...A...CA..........T.G..T...C.........  3563457
                                                                \               
                                                                |               
                                                        CAACTTACA
24        4130208   .G-.......A......AG..GG..AA..T...G.C..........G..CC...T.....  4130275
                                                             \                  
                                                             |                  
                                                     TGACAACTT
24        4752224   C.G..........T.A..A..C...A...CA.AG............GG.CC.........  4752155
                       \                                     \                  
                       |                                     |                  
                       G                             CAACAACTT
24        3585685   .G-...............G.A.G..A...T...GTC..........G..CC.........  3585618
                                                             \                  
                                                             |                  
                                                     GGGCAACTT
24        3566996      ...............G...CT.AA..T...G.C......AC.....--.........  3567051
                                                             \                  
                                                             |                  
                                                             C
24        4452758   .-................G...G..AC..TC....C..A.....A.G..CC.....A...  4452825
                                                            \                   
                                                            |                   
                                                    TGGGCAATT
24        4507856      .......AA..A...G..C.......CT.A..C.A.....A..G...C.C.......  4507921
                                                             \                  
                                                             |                  
                                                     CAGCAACTT
24        5642389      ..T............G.....GA...T...G.C..T.......G..CC.........  5642454
                                                             \                  
                                                             |                  
                                                     GAGACACTT
24        4337713   .G-...........A...G..GG..A...T...G.C..........G.T.C.A.......  4337646
                                                            \                   
                                                            |                   
                                                    TGAATGACT
24        3470853   C.G...............G..CG..A...T...GGA.......CA....-..A.......  3470921
                       \                                    \                   
                       |                                    |                   
                       G                            TCGGCAACT
24        4582243      ...............A..C.T.A...T...G.C..........G..CC..C......  4582308
                                                            \                   
                                                            |                   
                                                    TCAGCAACT
24        4500757   ..-.......AT....T.G...G..A...T...G.C........A.G..CC.........  4500690
                                                            \                   
                                                            |                   
                                                    GGGACAATT
24        5633875   .G-.......T..............A...CC..G.C....                      5633913
24        3843807      ...............G...G..A...CA..A.C...T......G...C......---  3843869
                                                           \                    
                                                           |                    
                                                   TTTAGCAAT
24        2532518                                          .......G.TCC.......G.  2532538
24        2389224                                                       ........  2389231
24        3870420   .GG.............-CA......A...T...G.C..........A..CG..C......  3870353
                                                            \                   
                                                            |                   
                                                    TAGGCAAAA
24        2781033           ......A...G...G..A...T...G.C........A....C..........  2780973
                                                             \      \           
                                                             |      |           
                                                             C TAGCAAGT
24        4867598                                            .....G..CC......T..  4867580
24        3669792                                           ..A...G..CC......T..  3669773
24        5387472                                            .....G...G......T..  5387490
24        1279770   ..T.T--...........G...G..A...T...G..G......CA.A.........T...  1279704
                                                            \                   
                                                            |                   
                                                    TCAGCAATT
24        4976351                                           ......G..CC.........  4976370
24        5662757   .GG......-........G..C...A.....CAA..TAG.A..--.....A.C..A-...  5662812
24        861195                                                   ...C.........  861207
24        3737378                                            .....G..CC......T..  3737396
24        4649899                                            .....G..CC......T..  4649917
24        3849863                                            .....G..CC......T..  3849881
24        3890125                                           ......G..CC.........  3890144
24        4694603                                            .....G..CC......T..  4694585
24        4256183                                            .....G...C......TC.  4256201
24        4860969                                            .....G..CC......T..  4860951
24        4178972   .GG...............G......AA......C...A........G..CC.........  4178903
                       \                        \  \    \                       
                       |                        |  |    |                       
                       G                       TG GCC CAAC
24        4793514   .G-.....A...T.....G..C...A.C.T.....A...A...CA.G.GCC.........  4793581
                                                     \   \  \                   
                                                     |   |  |                   
                                                     G CATTG|
                                                            |                   
                                                          ATT
24        3272788                                                      ......T..  3272780
24        6205188                                            .....G..CC......T..  6205206
24        3217625                                            .....G..CC......C..  3217643
24        5408987                                           ......G..C..........  5408968
24        2870441                                                      .........  2870449
24        2881029                                                      .........  2881037
24        3240203                                           ..A...G..CC.........  3240184
24        5007222                                                     ..........  5007231
24        2337954                                           ..T...G..CC.........  2337973
24        4793030                                           ......G..C....T.....  4793011
24        4155949   .G-...............G...G..A...                                 4155976
24        4346520   ..-..T............A..C...A...                                 4346493
24        4349104   ..-..T............A..C...A...                                 4349077
24        4351515   ..-..T............A..C...A...                                 4351488
24        4354259   ..-..T............A..C...A...                                 4354232
24        4300087                                                      ......T..  4300079
24        2532452   .G-..............TG......A....A....-.....                     2532491
                                                 \                              
                                                 |                              
                                                 C
24        3514784                                                      .........  3514776
24        3492721                                                     ..A.......  3492730
24        3494542                                                     ..A.......  3494551
24        4487550                                           ......G...C.........  4487531
24        4489261                                           ......G...C.........  4489242
24        5127870                                           ......G..CG.........  5127889
24        4477449                                         ..C.....G..C...-...T..  4477429
24        5127685                                                      .........  5127693
24        5416051                                           ......G...C...T.....  5416070
24        5057712                                                            ...  5057714
16        6610796       .............CAG.GG..A...CA..G..G....G.GC.G..C......TG..  6610851
16        4121918   .G-...T...........G...G..A...T...G.C.A.T.....GG..GC........G  4121981
                                                       \                        
                                                       |                        
                                                   CTGGA
16        4136913   .G-...T...........G...G..A...T...G.C.A.T.....GG..GC........G  4136976
                                                       \                        
                                                       |                        
                                                   CTGGA
16        6188204   .G-...............G...G..A......C..C.A.T...CA.G..CC.........  6188271
                                                 \     \                        
                                                 |     |                        
                                           CAAGGCC    AG
16        6206573   .GA...............G...G..A...CA.AG.C..........G..CC.........  6206641
                                                            \                   
                                                            |                   
                                                    TCCACAATT
16        3616529                                           ...G..G...G..C......  3616548
16        425436    .GG...............G..CT..A.C.T...GA.............TCC.AC......  425368
                                                             \ \   \            
                                                             | |   |            
                                                             C CAACT
                                                                   |            
                                                                 AAG
16        6629464                                           ....A.G..CC.........  6629483
16        204729    .GG.....A..T......A..........T...A............A..C.......---  204664
                                                             \                  
                                                             |                  
                                                     CAGTAACTT
16        5660206   .GG...............G..C.TGA...CA.AG.C......TC..G..CC......T..  5660274
                                                             \                  
                                                             |                  
                                                     CAGCAACTT
16        4573320                                             ....G..CC.........  4573303
16        5470049   .GG...............G..CC......CA..G.C..........G..CC.........  5469981
                                                             \                  
                                                             |                  
                                                     CAGCAACTC
16        5199691   .GG...............G..C...A..GCA..G.C.......CA.G..CC.........  5199759
                                                            \                   
                                                            |                   
                                                    TCAGCAACT
16        6428488   .GG.......AAT.....G..C...AA......G........C.TGG.............  6428550
                                                             \                  
                                                             |                  
                                                           CAA
16        6433266   .GG.......AAT.....G..C...AA......G........C.TGG.............  6433328
                                                             \                  
                                                             |                  
                                                           CAA
16        3972674        .............G..C...AA..CA..G.C..........GGACC.........  3972611
                                                             \                  
                                                             |                  
                                                     TGGCAACTT
16        4520583   .GGG..............G.C..T.A...T.......A.T...CA.G..CC.A.......  4520515
                                                     \ \                        
                                                     | |                        
                                               GTCAATA AG
16        138558    ..G...............G..C...A......AC...A.....CA.G..C..........  138626
                                                 \ \    \                       
                                                 | |    |                       
                                               CAA CC CAGC
16        5213056   .GG.A.....A.......G.CC.T.AA..CA..A............G..CCA........  5213124
                                                            \                   
                                                            |                   
                                                    TGGACAACT
16        557515                                            ......G..CC.........  557534
16        3935077   .GT..-............GC..G..A...........ATT...GA.G..CC.........  3935010
                                                 \ \    \                       
                                                 | |    |                       
                                                CA GCC CAAC
16        1664596                                           ....A.G..CC..C......  1664577
16        5655905                                           ...A..G..C.....A....  5655886
16        3206050   .GG...............G......A...CA..A.C........................  3205961
                                                            \      \   \        
                                                            |      |   |        
                                                TTGGCAACTTACT TTAGCCTAAGCA
                                                                       |        
                                                                   AGCCC
16        5108537   .G-............A..G...G..A...CA.AG.C........A..TG.C.........  5108609
                                                             \    \             
                                                             |    |             
                                                     CCGCAACTT GGGCC
16        1092501                                           ......G..C..........  1092482
16        5385663                                           ....A.G..CC.........  5385644
16        6111745                                           ......G...C.A.......  6111764
16        75192                                             ......G..CC.A.......  75211
16        78086                                             ......G..CC.A.......  78105
16        5185436   ..-...............GG.GG..AAC.T...G.C.......CA.G...C.........  5185503
                                                            \                   
                                                            |                   
                                                    TAGGCAACT
16        4809977                                           ......G..CC.........  4809958
16        589609                                            ......G..CC.........  589628
16        325624                                             .....G..CC...T.....  325606
16        6215343                                           ......G..CC....A....  6215324
16        3851410   .GG...............G......A...........A.T...CA.A..CC.........  3851478
                                                \  \    \                       
                                                |  |    |                       
                                               TC ACC TGGC
16        5380377                                              ...G..C..........  5380393
16        4598711      ...................G..A...CA......A.T......G..CC...T.....  4598776
                                                     \ \                        
                                                     | |                        
                                                     G AACCTTGG
16        15226     ..G...T...........G........CC.....GG.A.T......G..CC.A.......  15158
                                            \           \                       
                                            |           |                       
                                      GAGATTA          GC
16        4677416                                           ......G..CC.A.......  4677435
16        246531                                                 .....C.........  246545
16        548568    .-G.....A.........G..C...A......A......T...CA.G.T.C........T  548635
                                                 \ \    \  \                    
                                                 | |    |  |                    
                                                CA GCC  G AAT
16        367808    .GA..............AA..C...A....A....-.......CA.G..CC...-.....  367875
                                                 \          \                   
                                                 |          |                   
                                                 C  TCAGCAACT
16        6361428   .GG.....A.........G..C.......                                 6361400
16        379280    .G-...G...........G......AC..T...G.C..T..G.GC.A...C.AC......  379347
                                                                   \            
                                                                   |            
                                                           CTTCTCAAG
16        6220114                                               ......--........  6220101
16        5587223                                           ......G...A.--......  5587240
16        436156                                            ..........C.........  436175
16        5537875                                                  ...C.........  5537863
16        1662569                                           ......G...C.........  1662588
16        6198257                                                     ..........  6198248
16        6202293                                                     ..........  6202284
16        4840147                                                      ......T..  4840139
16        4841370                                                      ......T..  4841362
16        5423185                                                      .........  5423193
16        5429152      .........T.....G...G..A...T...G.C.....C.G..-.............  5429087
                                                                       \        
                                                                       |        
                                                              AGCAAGACCG
16        180930                                                       ......T..  180938
16        3863850   ..-.C........T....G......A...CA..G.C.......CA.G..C..........  3863918
                                                             \        \         
                                                             |        |         
                                                     TAGCAATTT        A
16        6372003                                                      .........  6372011
16        5328411                                                      .........  5328403
16        6290727   ..-.....A...T....AG..GG..A...CA..G.CT...C..GC.-.............  6290789
                                                                       \        
                                                                       |        
                                                                   AGCTG
16        2312231   .G-...............G..C...A...T.-.G....A.....C.A..CA..C..T...  2312292
                                                               \                
                                                               |                
                                                            GCAA
16        5329588                                                      .........  5329596
16        5613966   .G-........AT.....G..C...A.........C..G.A.....T.T.G..C......  5614033
                                                 \ \          \                 
                                                 | |          |                 
                                                CA GCC     CTTG
16        6123435   ..................G...-....G.....                             6123467
                                              \                                 
                                              |                                 
                                              T
16        376768    .GG..A............G..C...A...CA..G.C.......CA.G..CC.........  376836
                                                             \                  
                                                             |                  
                                                     CAGCAATTC
16        6320543   .GG...............G...T..A...CA..A.C.......CA....C..........  6320611
                                                             \     \            
                                                             |     |            
                                                             C TTAGCAGG
16        3955550                                                         ......  3955555
16        435963    .T-...............G...C..A...T.......A.T......GGTCC.........  436030
                                                   \    \                       
                                                   |    |                       
                                               AGGCC CAGC
16        3451405                                           ......G..CC....A....  3451424
16        6073488   .GG...............GGGC...AT..T...G.C..........G..C..........  6073413
                                                             \                 \
                                                             |                 |
                                                    CAGCAACTTT            AATAAC
16        5668691   .G-...............G...C..A...G...A.C..T.......G..CC.........  5668624
                                                             \                  
                                                             |                  
                                                     CAGCAACTT
16        4086408                                           ......A..CC...G.....  4086389
16        6305823   ..G...G.A..A......G..C...A...T...C.CT....C..A.G...C.........  6305895
                     \                                        \                 
                     |                                        |                 
                    GG                              ACGAAAACTTG
16        91286     .GG...T...........G..CC..A...TA..G....-..CC..CA....A...C.TGT  91349
                                                                          \     
                                                                          |     
                                                                      AAGAC
16        4062568   .G-...........A...G..CC..A...TA..G.........-.CA..........-..  4062634
                                                                       \        
                                                                       |        
                                                              AGTAAGAACC
16        1989845                                           ......G..CC.........  1989864
16        1993310                                           ......G..CC.........  1993329
16        1998688                                           ......G..CC.........  1998707
16        6218781   ..--........G.....A...G..A...CA..G.C.......CA.G.ACC..A......  6218715
                                                             \                  
                                                             |                  
                                                     CAGCAATTT
16        5235082   ..-...........A...A..C...A...TA.AA.C..........G..CA.........  5235015
                                                             \                  
                                                             |                  
                                                     GAGCATCGT
16        3583146                                                        .......  3583152
16        62138     .G-...T...........G...G..A...GA..G.CT.........G..C..........  62071
                                                             \                  
                                                             |                  
                                                     CAGCCACTT
16        5687922   ..-...............G..C...A...G.....C.....                     5687883
16        5987717   .G-...............G..GG..A...CA.AG.C.......C..G..C..........  5987650
                                                             \                  
                                                             |                  
                                                     CAACAACTT
16        5639010   T.G...............G..G...A...GA..G.........GA.G.............  5638941
                       \                                     \                  
                       |                                     |                  
                       G                             ATAAAACTC
16        6261915   .G-..T............A......T...C...G.C.....                     6261954
16        29033     .G-...............G...G......CC..G.C.....                     29072
16        5700938   .G-...............G..C...A...TAG.A.C..........G.T...T.......  5700872
                                                             \ \       \        
                                                             | |       |        
                                                             C GATTTA  A
16        5745088   ..G...............G...G..A...T...G.C.....                     5745047
                       \                                                        
                       |                                                        
                       G
16        4010430   .-G.....A.........G......A.CCC........A....CA.A..CC.A.......  4010361
                                                     \      \                \  
                                                     |      |                |  
                                                 GATAA   AATT               AA
16        5712922      ...............G..CG..A...CA..G.C.......G..G...C...TC....  5712857
                                                            \                   
                                                            |                   
                                                    TGGGTAACT
16        6473132      ...................GTG....T...G.C.......A..G..-C.......G.  6473068
                                                            \                   
                                                            |                   
                                                    TCAGCAACA
16        6479609      ...................GTG....T...G.C.......A..G..-C.......G.  6479545
                                                            \                   
                                                            |                   
                                                    TCAGCAACA
16        707097                                            ..A...G...C....--...  707114
16        4907191   .T-...............G..C.G.A...T..AG.C..........G..CC.A..C....  4907258
                                                            \                   
                                                            |                   
                                                    ACAGCAACT
16        3460709      ...............A..C...A...CAG.G............G..CC.A.......  3460644
                                                            \                   
                                                            |                   
                                                    TTGGCAAGT
16        6300285      .......A...A...G..A.T.A...C...A.C..........G..CC...T.....  6300349
                                                            \                   
                                                            |                   
                                                     CGACAACT
16        1780231                                       ...T......G..CC..A......  1780208
16        6345298      ...............G..GG..A...T...G.C..........G..CC.........  6345363
                                                           \ \                  
                                                           | |                  
                                                    AGCAGTAA C
16        6353071      ...............G..GG..A...T...G.C..........G..CC.........  6353136
                                                           \ \                  
                                                           | |                  
                                                    AGCAGTAA C
16        5615273   C.G...............G..GG..A...T...G.....AGG..C.G..CC.........  5615334
                       \                                  \                     
                       |                                  |                     
                       G                                  A
16        4090477   ..A..-............G......A...T..AAAA..A....CA.GG.CC.....T...  4090536
                                                             \                  
                                                             |                  
                                                             T
16        5504673                                                      .........  5504681
16        5512037                                                      .........  5512045
16        5516344                                                      .........  5516352
16        6641706   .-G......G........G..CC..AA..TA..G.....T.G....G..C..........  6641767
                                                          \                     
                                                          |                     
                                                        CAA
16        5666836   .G-...............G..GG..A...T...G.C........A.A..CC.........  5666895
                                                          \                     
                                                          |                     
                                                          C
16        1938963                                         ........G..CC.........  1938984
16        6005343                                                  ...C.........  6005355
16        6013543                                                  ...C.........  6013555
16        6030579                                                  ...C.........  6030591
16        5665276                                          ..T....G..CCC........  5665296
16        4564109   ..A..-............G..C...A...CA.AG.......                     4564148
16        4775442                                           ......G..CC.........  4775461
16        4779076                                           ......G..CC.........  4779095
16        5407908   .GG...............G.AC.....C.CA..--C.A.TC..C..G..CC.........  5407851
16        6118958                                            .....G...C......T..  6118976
16        733113                                             .....G..CC......T..  733095
16        109439                                           .......G...C..C......  109419
16        704734                                             .....G..CC......T..  704716
16        1088982                                            .....G..CC......T..  1088964
16        3602336                                            .....G..CC......T..  3602354
16        5878593                                                      ......T..  5878585
16        6411009   .G-...........A...GC..G..A.......C...A........G.............  6410942
                                                 \ \    \                       
                                                 | |    |                       
                                               CAA CC CAGC
16        1838571                                             ....G..CC......T..  1838588
16        5867038                                                      ......T..  5867046
16        4072064                                            .....G..CC......T..  4072046
16        3871733                                                      .........  3871741
16        1861490                                              ...G..CC......T..  1861506
16        5718560   .G-..A............G...G..A...T...----...-...C.G..CC..G......  5718613
16        5062941                                              ...G..CC......T..  5062957
16        591278                                            ......G..C..........  591259
16        3753939                                           ......G.T.A.........  3753920
16        559350                                            ......G..C.CA.......  559369
16        4410818                                                      .........  4410826
16        4420248                                                      .........  4420256
16        4099385                                            .....G..CC.....TT..  4099367
16        5930240   -.G...............G.CC...A.......G.C.......CA.G...G.........  5930172
                                                 \          \                   
                                                 |          |                   
                                                 A  TCAGCAATT
16        4367649                                         ........G..CC.........  4367628
16        2087220                                                      .........  2087212
16        5798592      ...............G..GG..A....A..A.-.......CA...............  5798535
                                                 \           \                  
                                                 |           |                  
                                                 C           C
16        155722                                             ...A.G...C.........  155704
16        24340                                             ......G..CC.........  24320
                                                                             \  
                                                                             |  
                                                                             T
16        611515                                                       ..C......  611507
16        3515680                                                             ..  3515681
15        4621960      ....A..........G...G..A.G.T...GGC.A.AAG....A..CC.........  4622016
15        6305188   C.G...............G.C.G......T...G.C.....                     6305228
15        308902    .GA...............G..C...A...T...GTC.....--G....A...........  308970
                                                                       \        
                                                                       |        
                                                             TAAAGGAACCC
15        310635    .GA...............G..C...A...T...GTC.....--G....A...........  310703
                                                                       \        
                                                                       |        
                                                             TAAAGGAACCC
15        5180320   .GG...............G..C..CA...CA..G.C.....                     5180280
15        5182510   .GG...............G..C..CA...CA..G.C.....                     5182470
15        5185205   .GG...............G..C..CA...CA..G.C.....                     5185165
15        5225152   .GG...............G..C..CA...CA..G.C.....                     5225112
15        5260815   .GG...............G..GG......C...G.C..........G..CC........G  5260747
                                                             \                  
                                                             |                  
                                                     CAGCAACTC
15        6118853   .GG...............G..C...A...CA..G.C..........G..AC........G  6118921
                                                            \                   
                                                            |                   
                                                    TCAGCAACT
15        5917335                                           ....A.G..CC.........  5917354
15        5350016   .G-..AG...........G...G..A...CC..G.CT.G.......G..CC....CA...  5350083
                                                             \                  
                                                             |                  
                                                     GGGCAACAG
15        3341421                                            .....GG..C.........  3341439
15        3498601   .GA...............G..C...A...CA..A...                         3498637
15        6530128   .GG...........A...G...GA.A...TC..GGC.......CA.G..CC.........  6530196
                                                             \                  
                                                             |                  
                                                     CAGCAATTC
15        5516522   .GG......G........G..C...A...TA..G.C............GC..........  5516590
                                                             \                  
                                                             |                  
                                                     CAGCAACTT
15        4810841   .GG...............G..G.......G...G.......                     4810881
15        4116468   .GG...............G...GT.A...T...A.C.....                     4116428
15        6029977   AGG..................C.T.AA..T...G.C..........G..CC.........  6029909
                                                             \ \                
                                                             | |                
                                                             T CAACTTCA
15        1334939   .GG...............G...T..A...CA..G.C.A........G...C.........  1335007
                                                            \                   
                                                            |                   
                                                    TCAGCAACT
15        1221796   .GG...............G..GG..A...C...G.....T..........C.....A...  1221868
                                                          \                     
                                                          |                     
                                              TCTCACCAACTAA
15        5547109   .GG...T...........G...G..AA..CA..C.....T......G..CC....C...G  5547042
                                                       \   \                    
                                                       |   |                    
                                                   AGCCT AAT
15        2827585   ..A..A....AA......GT.C...A...CA..G.-.........GG..CC.T.......  2827525
                                                             \                  
                                                             |                  
                                                            TT
15        6679223                                           ......AG.CC.........  6679204
15        5606306   .GG...............G..C...A...CA..G.C.....                     5606266
15        4712975   .G-...............G..CGAGA...G...G.C.......CA.G..CC......T..  4712908
                                                             \                  
                                                             |                  
                                                     TAGAAACTC
15        4093046   .GG...............G..C...A...G.....C.A.T...CA.G..CG.........  4093111
                                                    \  \                        
                                                    |  |                        
                                                    G AACCT
15        372554                                            ....A.G..CC.........  372573
15        326581       ......T............GAGAA..T...GT...........GCTCC.......G.  326516
                                                             \                  
                                                             |                  
                                                     GGGCAATTT
15        6786803                                           ......G..CC.C.G.....  6786784
15        4334841   .GG...............G...G......G...G.C.....                     4334801
15        4348252   .GG...............G...G......G...G.C.....                     4348212
15        1850045   .G-.......A.......G...GG.A..CCA....C..........G.AC..........  1850112
                                                             \                  
                                                             |                  
                                                     CAGCAACTT
15        2393128   .G-...............G..C...A...CA.A..CT.....C.T....CCGT.......  2393191
                                                             \                  
                                                             |                  
                                                         CAGCA
15        5868805   .G-.......T.......G..C...A...CA..G.C.......G..T..C..........  5868872
                                                             \                  
                                                             |                  
                                                     CAGCAATTT
15        5278982   .G-............A..GC.A.......G...G.C...T...CA.G..CC.........  5279049
                                                             \                  
                                                             |                  
                                                     CAGCAACTT
15        2509317                                           ......G..C.-........  2509335
15        433047    ..G...............G..C...AA..T...G.C...T....A.G..C.G........  433115
                                                          \                     
                                                          |                     
                                                  GGTAGGCTT
15        3556504   .GGG......A.......G...CA..T.C.AG...-..........G..CC.........  3556571
                                                             \                  
                                                             |                  
                                                     GCACAACTG
15        5912248   .G..-..........A..G..C...A...G...A.C.......GTTA....A....T.TC  5912185
                    \                                                    \      
                    |                                                    |      
                    A                                                TGAGA
15        6013431                                                  .............  6013443
15        23470                                             ......G..CC.........  23489
15        2518112   -.........A.......G..C...A...........A.T......T..C.G........  2518180
                       \                         \ \    \                       
                       |                         | |    |                       
                       G                        CA GCC CAGC
15        6015795                                                            ...  6015793
15        3136305   .GG...............G..CG..A...T...G.C..........G..CC.........  3136374
                                                            \                  \
                                                            |                  |
                                                    TCAGCAACT                  G
15        3141414   .GG...............G..CG..A...T...G.C..........G..CC.........  3141483
                                                            \                  \
                                                            |                  |
                                                    TCAGCAACT                  G
15        2436280                                                      ....G.T..  2436272
15        448080                                                       ......T..  448088
15        2315946                                                       ........  2315953
15        487712    .G-..............AG..GG..AA......C...A.T...C..G..C....T..-..  487778
                                                 \ \    \                       
                                                 | |    |                       
                                               CAA CC CAGC
15        3374729   .GG...T...........G..C-......T..AG.C...TG..-..A.............  3374797
                                              \                        \        
                                              |                        |        
                                              A               AGCCAGATTC
15        3375827   .GG...T...........G..C-......T..AG.C...TG..-..A.............  3375895
                                              \                        \        
                                              |                        |        
                                              A               AGCCAGATTC
15        5640395                                                      .........  5640403
15        5870426                                          .......G..CC.........  5870406
15        3022638   .GG...............G..GG..A...T...A.C.....GA...G..C..A.......  3022569
                       \                                        \               
                       |                                        |               
                       G                                CAACTTCAT
15        2325061   ..-...............G..C...A...CA..G.C.....-.G.CA..........C..  2324999
                                                                       \        
                                                                       |        
                                                                   AGACC
15        756728                                                       ...T.....  756720
15        3763895   .GG...............G..C...A...G...G.C..........G.............  3763982
                                                             \     \   \        
                                                             |     |   |        
                                                     CAGTGGTTT GCCTGAGCA
                                                                       |        
                                                              GGGGAGACCC
15        3309422                                           ...A..G..C..........  3309441
15        2371229   .G.-..............G..C...A..CCA..G.C.....CA.C.-.............  2371296
                                                                       \        
                                                                       |        
                                                              GGCAAGGCCC
15        3104674   .GG....C..........G..C...CA..CA..G.C..........GG.CC.........  3104606
                                                             \                  
                                                             |                  
                                                     GGACAGCTT
15        3377397   .G-...........A...A...G..A...TA.AG.C.A.....CA.AG............  3377330
                                                             \                  
                                                             |                  
                                                     CAGCAACTT
15        3313772   .GG.............G.G...G..AA..CA..G.C..........A..AC.....A...  3313704
                                                            \                   
                                                            |                   
                                                    TCCGCAACA
15        3327758   .GG...............G..GG..A...T...G.C.......C..G..C..........  3327826
                                                            \                   
                                                            |                   
                                                    TGGGCAATT
15        2594720   .G-...............G..C........A..G.C.....T.-.CA.............  2594786
                                                                       \        
                                                                       |        
                                                               AGCAAGACC
15        2935915      ..........T....G......AA..G...G.C..........G......C......  2935980
                                                               \                
                                                               |                
                                                       GCAACTTAG
15        3434377   .GG...............G.C..A.....T...G.C..........G..CC.A.......  3434309
                    \                                       \                   
                    |                                       |                   
                    A                               TCAGGAACT
15        5126981   .GA..-......A.....G......A...CA..G.C..........A...--........  5127046
                                                             \                  
                                                             |                  
                                                     CAGCAACTT
15        5810420                                           ......G...--........  5810437
15        6387305                                                            ...  6387307
15        1698503   .G-.......A.......G..C...AA......GAC.A.T......G..CC.T.......  1698569
                                                             \                  
                                                             |                  
                                                      GAAAATTT
15        3319025   C.G.......A.......G..C...A...G...G.C.......CA.G..CC......T..  3318956
                       \                                     \                  
                       |                                     |                  
                       G                             TAGCAACTT
15        2921415   ..-...............G...G..A...G...G.C.......G..G..CC.A.......  2921339
                                                             \                  
                                                             |                  
                                            CTGCAACTTAACAAAATC
15        3820895   .CG...............G...G..A...T...G.C......T.T.G..C..........  3820829
                       \                                     \                  
                       |                                     |                  
                       G                                CTGGCA
15        3506895   .G-.......A.......G..C...A...G...G.C........C.T..CC..C......  3506831
                                                             \     \            
                                                             |     |            
                                                             C TTCAG
15        2810251   ..-...............G..CT.GA....C..G.C..........A..CC.........  2810318
                                                             \                  
                                                             |                  
                                                     GGGCAACTT
15        506014    .-G..C..A........AG...G..A...C...G.C.A........G..-C...A.....  505948
                                                            \                   
                                                            |                   
                                                    TCAGCAATT
15        1281037   .G-.......A......AG..C...AA..T...G.C.......CA.GG.CC.........  1281104
                                                             \                  
                                                             |                  
                                                     CAGCAAATT
15        4939305   .G-...............G..C...A...T...G.C.....                     4939344
15        4945965   .G-...............G..C...A...T...G.C.....                     4946004
15        6414377   .G-............C..G..C.A.A...T...G.C..T.......G..CC....C....  6414444
                                                             \                  
                                                             |                  
                                                     CAACAACTC
15        6416038   .G-...............G...G..A.C.TA..G.......                     6415999
15        6420591   .G-...............G...G..A.C.TA..G.......                     6420552
15        6071378   ..-...G.........TAGG.C...A...CA..ATC.......GT.....C....C....  6071311
                                                            \                   
                                                            |                   
                                                    CTGGCAGGT
15        2913065   .G-...............G..CG..A...C...GTC..........G..C..........  2913132
                                                            \                   
                                                            |                   
                                                    TCAGCAATT
15        2528616   ..-...............G..CT..A...CA..G.C.......A..A..CC.....T...  2528549
                                                            \                   
                                                            |                   
                                                    AGGGTGACT
15        2490230   .G-...............G..CG..A...CA..G.C..........G..C....G.....  2490163
                                                            \                   
                                                            |                   
                                                    TCAGCAACT
15        2494505   .G-...............G..CG..A...CA..G.C..........G..C....G.....  2494438
                                                            \                   
                                                            |                   
                                                    TCAGCAACT
15        5506556      ...............G..C...A...CA..G.C....C..CA.G...G.........  5506621
                                                            \                   
                                                            |                   
                                                    CCAGAAATG
15        3508649   .G-............A..G..C...A...CA..G.C.......CA.G...C.........  3508582
                                                            \                   
                                                            |                   
                                                    TCAGCAACT
15        3517283        .............G.C.G..A...CA..GTC......C.T.G..CC.........  3517224
                                                             \                  
                                                             |                  
                                                         CAGCC
15        2828719   ..-...............G..C...A...TA.TG.C.....TA...G..CC..G......  2828785
                                                           \                    
                                                           |                    
                                                    TTCAGCAA
15        2990101      ...............G...G..A...T..AGGC.......CA.G..CC......G..  2990166
                                                           \                    
                                                           |                    
                                                   CTCAACGAA
15        1228103                                       ...T...A..G..CC.........  1228080
15        1234190                                       ...T...A..G..CC.........  1234167
15        2952213                                           ......G..CC.........  2952194
15        454113                                            ......G..CC.........  454132
15        5609612      ...............G..GG..AT......C...A.T....A.G..G...C......  5609548
                                                 \ \    \                       
                                                 | |    |                       
                                                 G GTC GGGC
15        1397667                                           ......G...C.....T...  1397648
15        2937690                                           ......G..CC......C..  2937709
15        2949899                                                             ..  2949898
15        3318330                                           ......G..CC......T..  3318311
15        2957089                                            .....G..CC......T..  2957071
15        6036041   .G-...............G..C....T...A..C.C.A.T......G..CC....A....  6035974
                                            \          \                        
                                            |          |                        
                                            A   GGCCTCAG
15        1311931                                           ......G..C..........  1311912
15        2966783                                           ..........C.........  2966764
15        885785                                             .....G..CC......T..  885803
15        3431829                                                      .........  3431837
15        485751                                                      ....T.....  485760
15        435714                                             .....G..CC......T..  435732
15        3266959                                         ......A.G..CC.........  3266938
15        4374791                                            .....G..CC......T..  4374809
15        5716154                                                     ....T.....  5716145
15        4140369                                            .....G..CC......T..  4140351
15        5938314                                            .....G..CC......T..  5938296
15        281107    .G-..T........A...G...G.....C.-............CA....C..........  281040
                                            \                \     \            
                                            |                |     |            
                                            C                C TTATCAAG
15        5967616   -.G..A-.A.........G..C...A...CA..G.C..---.AA...C..--........  5967564
15        5890034                                            .....G..C.......T..  5890016
15        5350306                                            .....G..CC......T..  5350288
15        5319344                                                      ......T..  5319352
15        2546256                                            .....G...C......T.T  2546238
15        458294                                             .....G..CC......T..  458276
15        446712                                               ...G..CC......T..  446696
15        693893                                             .....G..CC.........  693875
15        809287                                             .....G..CC......T..  809269
15        6244791   .G-..A............G..C...A.......C.......TTA..G..CC......C..  6244725
                                                 \ \    \  \                    
                                                 | |    |  |                    
                                               CAA CC   C AA
15        217024                                                         .......  217030
15        3503411                                           ......G...C.........  3503430
15        5414354                                           ......G..CC..C......  5414335
15        6085504                                                      ...T.....  6085496
15        6127003                                                      .........  6126995
15        6441220                                           ......G...--........  6441237
15        5947999                                                        ....T..  5947993
15        237991                                                       ......T..  237983
15        5692572                                           ......G..CC.........  5692591
15        4588190                                                            ...  4588188
15        6657851   .G-...............G..C...A...                                 6657824
15        410100    .G-...............G.CC...AA......G.....T......G..C...-......  410166
                                                 \ \      \                     
                                                 | |      |                     
                                                CC GCC TCAA
15        6324794                                                      .........  6324805
                                                                             \  
                                                                             |  
                                                                           TAA
15        6100657                                                      .......C.  6100665
15        5786977                                                      ......T..  5786985
15        6167035                                                      .........  6167027
5         1617494   .G-..................C.....CC..CCC.A.A.T...CA.G..CC.........  1617555
                                             \          \                       
                                             |          |                       
                                             A         GC
5         335828       ...............G..CG..T.....C...A.A.T....A.G..CC......T..  335893
                                                 \      \                       
                                                 |      |                       
                                           CAAAGCC     GC
5         337458       ...............G..CG..T.....C...A.A.T....A.G..CC......T..  337523
                                                 \      \                       
                                                 |      |                       
                                           CAAAGCC     GC
5         3668649                                           ......AG.CC.A.......  3668630
5         4275787   AGG..............AG......A...T...G....G..CAAC.-....A..GAG..C  4275729
5         2433586   .GG...............G..C...A...C..AG.C...T......GG.CC.A....T..  2433518
                                                             \                  
                                                             |                  
                                                     TGGCAACTC
5         3984193        .............A.CGG..A...G...G.C.......A..G.TC..........  3984139
5         4977720   .TG...............G..C...A...G...G.C.A...                     4977760
5         1530866   .GG...T...........G...G..AT..C...G.C..........GTTCC.........  1530934
                                                            \                   
                                                            |                   
                                                    TCAGCAACT
5         2176500                                           ......G.G.........T.  2176481
5         6670480   .GG..T............G...G..A....A.AG.C..........G.TCC......T..  6670548
                                                            \                   
                                                            |                   
                                                    TCGGCAACT
5         1206958   .GG...............G..C...AA..T...G.C..........G.TCC.........  1207026
                                                            \                   
                                                            |                   
                                                    TTAGCAGGT
5         3058244   .GG..A............G..G...A...CA.AG..G.........G..CC.........  3058312
                                                            \                   
                                                            |                   
                                                    TCAGCAACT
5         541915                                            ..A...G..CC.A.......  541896
5         6244059   .GG...............G...G..A...T...G.C..........G..GC.........  6244127
                                                            \                   
                                                            |                   
                                                    TCAGCAACT
5         6247914   .GG...............G...G..A...T...G.C..........G..GC.........  6247982
                                                            \                   
                                                            |                   
                                                    TCAGCAACT
5         3671717   .GG.........T..A..A.G.G..A...CA..G.C...T.G.-.......A........  3671652
                                                                          \     
                                                                          |     
                                                                    GAGACTT
5         6291980   .G-........ATG....G..AC..A...TA..G.C.......C..G...G.........  6292047
                                                             \                  
                                                             |                  
                                                     CAGCAACTC
5         5408984   .GG.........TG....G...G..AA..CA.AA.C.............CC.........  5408916
                                                             \                  
                                                             |                  
                                                     CAGCAACTT
5         2461093   .GG..AT.....A.A...G.C.T..A...T...GTC..G.......G..CC...T.....  2461025
                                                             \                  
                                                             |                  
                                                     GGGCAAATT
5         1200538                                            .....A..CC.........  1200556
5         3380357   .GG..........TA...G..C...A.......G.C...A......G.TC..A.......  3380289
                                                             \                  
                                                             |                  
                                                     CAGAAACTT
5         3441697   -.G.A......AT.....G..C.A.A...........A.T...GA.GC..C.........  3441764
                                                 \  \   \                       
                                                 |  |   |                       
                                                CA CCA CAGC
5         4658268   .GG.....A.........GC.C...A...CA.AG.C.......CA..T.A..........  4658335
                                                             \      \  \        
                                                             |      |  |        
                                                             C    TAG GACC
5         5947216   .GG..A............G..C...A...T...G.C.....                     5947256
5         1713568   .GG.AA............G..CC..A...T...A.C.....-.A.CA.............  1713500
                                                                       \        
                                                                       |        
                                                              AGCAAGATCC
5         1715493   .GG.AA............G..CC..A...T...A.C.....-.A.CA.............  1715425
                                                                       \        
                                                                       |        
                                                              AGCAAGATCC
5         5118228   .G-............T..G..C.TGA.......C...A.T..A...G..........T..  5118161
                                                 \ \    \                       
                                                 | |    |                       
                                               CAA CC CATC
5         2169891                                      ....T...C..G..CC.........  2169867
5         3939419   .GG...............T...G..A...T.....C...T......G.TCC....A....  3939351
                                                    \     \                     
                                                    |     |                     
                                                TACCA  GAAA
5         3400890                                           ..A...G.A.C.A.......  3400909
5         5791028                                         .....CA.G.............  5791007
5         5793948                                         .....CA.G.............  5793927
5         5802349                                         .....CA.G.............  5802328
5         3642366                                           ......G..CC......T..  3642347
5         4526350      ...............-..C.T.A..CC-..G.C.-.T...CA.G..C..........  4526403
5         1532301   .GG...............G..C...A...CA.AG..-.G..G.G..A....A..A.....  1532369
                                                                         \      
                                                                         |      
                                                                CAAAACCCCA
5         6263524                                         ....A.A.G...C.........  6263545
5         3548869      ........T.....AG......AA...A....-..........G...C.A.......  3548934
                                                 \           \                  
                                                 |           |                  
                                                 C   CAGCAATTT
5         4009444      .....A........AG..C...A...T...A.C...T......G..CC..C......  4009509
                                                             \                  
                                                             |                  
                                                     CAGTAACTT
5         806170    .GG.........T.....G..C...A...G...G.A........A.G.TCC...T.....  806238
                                                             \                  
                                                             |                  
                                                     CAGCAACTT
5         5947285                                           ......G..CC...T..T..  5947304
5         5860440                                            .....GC..C......T..  5860422
5         3752336   AGG.....A.A.T..C..G...C..A...T.....-..........A...C.........  3752268
                                                    \       \                   
                                                    |       |                   
                                                    A ACAGCAATT
5         715322                                            ...G..G..C........G.  715341
5         4397301                                           ......G...C.........  4397282
5         2484968                                           ......G..C..........  2484987
5         2486987                                           ......G..C..........  2487006
5         6928585                                           ...G..G..CC.A.......  6928604
5         1019189                                           ......A.AC....T.....  1019208
5         516963       ..................CT..A...T...G.C.......CA.G..CC.........  516898
                                                            \                   
                                                            |                   
                                                    AAGGCAATT
5         3044161                                           ...C..G..CC...T.....  3044142
5         1733324   .G-.........TG....G..C...A...CA..GTC.A.A......G.T.C........G  1733257
                                                             \                  
                                                             |                  
                                                     GAGAAATTT
5         1762307                                           ......G..CCA........  1762326
5         6903034                                           ......G.TCC.........  6903053
5         3788854                                           ...G..G..CC.........  3788873
5         2338265   .G-...............G..C...A...G...G.C..........G..CC.A.......  2338198
                                                            \                   
                                                            |                   
                                                    TCTGCCACT
5         3645972   .G-...............G..CC..A...CA..G.C.......CA.GG.CC...G.....  3645905
                                                            \                   
                                                            |                   
                                                    TCAGCAACT
5         2525189   -.G...............G..C...A...G...ATC.......C..G..CC..CT.....  2525122
                                                             \                  
                                                             |                  
                                                     GGGCAACTT
5         2527269   -.G...............G..C...A...G...ATC.......C..G..CC..CT.....  2527202
                                                             \                  
                                                             |                  
                                                     GGGCAACTT
5         2529487   -.G...............G..C...A...G...ATC.......C..G..CC..CT.....  2529420
                                                             \                  
                                                             |                  
                                                     GGGCAACTT
5         6386986                                            .....G..C.CT.....G.  6387004
5         2632459                                            .....G..CC.........  2632477
5         5846100                                                  ...C.........  5846112
5         3401897      ........A.....AG...G..A...CA..G.C........A.G..CC...T.....  3401832
                                                             \                  
                                                             |                  
                                                     TAGCACCGT
5         7757599   .GG...............G...G..A...                                 7757571
5         800389          ............GG..G..A...T.G.G.......G....G..CC...T.....  800451
                                                               \                
                                                               |                
                                                       GAAACTTAA
5         5474496   AGG...............G..GG.GA............AT......G..CC......T..  5474563
                                                 \ \    \ \                     
                                                 | |    | |                     
                                               CAA CC   C GA
5         5121677                                                      .........  5121669
5         6627835   .GG...................G..A...                                 6627807
5         6164961                                                      .........  6164969
5         6172817                                                      .........  6172825
5         6182918                                                      .........  6182926
5         3205292                                                      .........  3205300
5         3574295                                                      .........  3574303
5         6854831   .GA..-............G..C...A.......C...A.T......GG.CC.A....T..  6854764
                                                 \ \    \                       
                                                 | |    |                       
                                               CAA CC CAGC
5         6934746   .GG.A.............G...G..A...                                 6934718
5         3762809   .G-..............AG...G..A...CA..G.C.AG.......G..CC.........  3762744
                                                             \  \               
                                                             |  |               
                                                             C AATTTA
5         4008964                                                  ..C..........  4008952
5         2256737   .GG...............A...G..AA..T.......A.T..A...G.GCC...T.....  2256805
                                                   \    \                       
                                                   |    |                       
                                               AGGCC TGGC
5         6354046                                                  ...C.........  6354058
5         2016680                                                      .........  2016672
5         6673653   ..A...............G......A...                                 6673681
5         1788076   .G-...............G...G..AA..T...G.C.....T..A....CC.........  1788143
                                                               \   \            
                                                               |   |            
                                                               G TTAGCAAG
5         1797004   .G-...............G...G..AA..T...G.C.....T..A....CC.........  1797071
                                                               \   \            
                                                               |   |            
                                                               G TTAGCAAG
5         3450335                                                  ..C..........  3450347
5         3466515                                                  ..C..........  3466527
5         1373187                                                  ...C.........  1373175
5         1377186                                                  ...C.........  1377174
5         3421630                                                  ..C..........  3421642
5         1573754                                                        .......  1573760
5         3373559                                                  ...C.T.......  3373547
5         3475135                                                  ....CA.......  3475123
5         3649790                                                  ..C..........  3649778
5         4347570   ..G............A..G.CAG..A...CA.AA.C.....CAG..-....A........  4347637
                                                                         \   \  
                                                                         |   |  
                                                                  TGAGGCCA   A
5         2456576                                                     ..A.......  2456585
5         4533377   .TG.....AT.......A.-.C...A........T...G.A.C.C.G...C.........  4533310
                                  \              \ \                \           
                                  |              | |                |           
                                  A             CA GCC            AGA
5         5642584                                                      ......T..  5642592
5         7382339                                                      ....A....  7382331
5         4572185   .G-.......AAG.....G...GA.AA..T...A.C.....C....G..CC.A.......  4572252
                                                              \                 
                                                              |                 
                                                      AGCAACATG
5         3217767   .G-..............AG..C...A...CA..G.C.......CA.G.AC..........  3217700
                                                             \                  
                                                             |                  
                                                     CAATAACAT
5         3222803   .G-..............AG..C...A...CA..G.C.......CA.G.AC..........  3222736
                                                             \                  
                                                             |                  
                                                     CAATAACAT
5         718914    .GG..A............G..C...A...CA..G.C.....G.GA.G...A.........  718846
                                                               \                
                                                               |                
                                                       GAAATTTCA
5         4260280                                              ...G..CC.........  4260296
5         663944    ..G...............G..                                         663964
5         669421    ..G...............G..                                         669441
5         3900218                                              ...G..CC.........  3900202
5         4290431   .GG.A.T.......A...G..C.......-...AAC.....-.A.-..TC..........  4290489
                                            \                                   
                                            |                                   
                                           CA
5         3657747                                                      ...G.....  3657755
5         3856295   .G-..C........A..AG..C...A...T...GTC.....G.G..-.............  3856228
                                                                       \        
                                                                       |        
                                                              CTTGGTACCC
5         2444858                                           ......G..CC.........  2444877
5         3769731                                                      .........  3769739
5         6813467                                                              .  6813467
5         2752220   ...........C......G..C...A.........C.A.T...A..G..CC.........  2752288
                                                 \ \   \                        
                                                 | |   |                        
                                                CA GCC AGAG
5         6824266                                           ..T...A..C.CC.......  6824247
5         1599653                                           ......G..CC.........  1599634
5         487648          .....A......G...G..A...T...C--.A.TA.A...G.............  487699
5         6742848                                           ......G..CC.A......-  6742866
5         1533194                                            ..C..G..C..........  1533212
5         2122544                                                        .......  2122538
5         2018332   ..G..A............G...GA.....T...G.C..T..                     2018372
5         2244909   .GG..A............G....A.AA..GA..G.C.T.....GC.A...C.........  2244978
                          \                                        \            
                          |                                        |            
                          T                                CTTAGCAAG
5         4742504                                                        .......  4742510
5         4747512                                                        .......  4747518
5         4638852   .CG..A......TG....G..CT..A...T..............C.G..C......G...  4638789
                                                            \  \                
                                                            |  |                
                                                            T CCT
5         2249831   -.G...............G..C.A.AA..CA..G.C..G..--.................  2249897
                                                                  \    \        
                                                                  |    |        
                                                                  C AACAAGACC
5         2710483   .GG.........T.....A.G.T..A.CA..CT..A.A.T......G..CC.........  2710548
                                     \        \         \                       
                                     |        |         |                       
                                   TTG        A        GC
5         5731667                                           ......G..CC...T.....  5731648
5         2688565   .G-.......A.......G.C.G..A.....G.G.C....-..AACA....A........  2688499
                                                                         \      
                                                                         |      
                                                                 CAAGACCTA
5         4355121   ..-...............G..C...A...T...G.C......                    4355161
5         1716730   -.G..A............G...G..A...T...G.C.......CA.G.T.C.........  1716663
                                                            \                   
                                                            |                   
                                                    TCAGCAACT
5         5545302   .G-...............G..C...A..C..G.C.-.....CC-..A....A..A.....  5545368
                                              \                         \  \    
                                              |                         |  |    
                                              T                      ACGA CCTAA
5         2447413                                           ......G..CC.........  2447394
5         14325             .........AG..C..CA...T...G.C........C.G...C.........  14379
                                                             \ \                
                                                             | |                
                                                             T CC
5         6283926   ..-...T..........CT..CC..A...TA..G.........CA.G..CCA........  6283859
                                                             \                  
                                                             |                  
                                                     CAGCAATTT
5         6288482   ..-...T..........CT..CC..A...TA..G.........CA.G..CCA........  6288415
                                                             \                  
                                                             |                  
                                                     CAGCAATTT
5         399641       ...............A...G..A...T...G.C.......C..G..CC.........  399709
                                                             \                  
                                                             |                  
                                                  CAGCAACATAGC
5         4464678   .G-...............G..C...A...CA..G.CT......A.CA.T...........  4464743
                                                             \ \                
                                                             | |                
                                                             C CAATTT
5         504155    .G-...............A...G..A...CA.AG.C..........GC.A.......T..  504088
                                                             \                  
                                                             |                  
                                                     CAGCAACTC
5         515765    .G-...............A...G..A...CA.AG.C..........GC.A.......T..  515698
                                                             \                  
                                                             |                  
                                                     CAGCAACTC
5         4174663      ...............A..CC..A...CA.AG.C.......CA.G..C..........  4174728
                                                             \                  
                                                             |                  
                                                     CAGCAATTT
5         5702354   ..-...............A...G..AA..T..TG.C.....                     5702315
5         3043649   .G-...............G.C.GT.A.C.CC..G.C..........G...C.........  3043582
                                                             \                  
                                                             |                  
                                                     TAGCAATTT
5         3910309   .G-.....A.A....A..G..C...A...T...G.C..........GG.CC.........  3910242
                                                             \                  
                                                             |                  
                                                     CAGCAACTT
5         5486334                                                          .....  5486338
5         5968337   .G-...............G...G..AA..T...G.......                     5968376
5         40367        ...............G......A.......G.C.....                     40330
5         577821    .G-...............G..GG......T..AG.C.....                     577860
5         2407842   .G-...T........A..G..C...A...T...A.C..........G..CC.T.......  2407909
                                                             \                  
                                                             |                  
                                                     CAGCAACTT
5         3710810   .G-...............G..C.T.A...CA..G.C.......A..GT.CC.........  3710875
                                                             \ \                
                                                             | |                
                                                             G CAATTT
5         6496749   .G-...............G...GT.....T...G.C.....                     6496710
5         2270025   .G-............A..G..C.T.AA..T...G............G..C..........  2269958
                                                            \                   
                                                            |                   
                                                    TAAGCAACA
5         4184154   .G-..A............G..C...T.......-.C.......CA.G.............  4184220
                                                            \                   
                                                            |                   
                                                    TCAGCAACT
5         2779012   .GG...............G..C...A...T..AG.C.......CA.G..CC......T..  2779081
                                 \                          \                   
                                 |                          |                   
                                 A                  TTAGCAACT
5         600048    .G-...............G..CC..A..CCA..G.C........A.G..AC.A.......  599981
                                                            \                   
                                                            |                   
                                                    TCAACAACT
5         6642204   .GG..............AG..C..GA....................G..CC......C..  6642272
                                                 \ \    \  \ \                  
                                                 | |    |  | |                  
                                               CAA CC   C AA C
5         1351862   .G-...........A...G......A...CA..G.C..........G..CC.C.......  1351782
                                                            \                \  
                                                            |                |  
                                                    TCAGCATCT    AAAAAAAAAAAAA
5         5717036   .G-..T............G...G..A...CA..G.C..........G..CC...A.TG..  5716969
                                                            \                   
                                                            |                   
                                                    TTGACAACT
5         208595    .GG...........-...GT.C.A...CCCT.AG.-.A.TC.....G..CC.A.......  208538
5         6255002                                                      ........G  6255010
5         6069675   ..--.............AG.AC...A...C...G.C..TA....T....CC.A.......  6069741
                                                             \    \ \           
                                                             |    | |           
                                                         GGGCA    G AGC
5         686778         .............G..CG..A...CA.AG.C........A....CC...T.....  686719
                                                             \     \            
                                                             |     |            
                                                             C  TCAG
5         5253231                                         .....CA.G..CC.........  5253210
5         3297754                                         ..C.....G..CC...T..T..  3297733
5         2444626   .GG.....A........AG..C...A....A......A.T......G..C..........  2444694
                                                    \   \                       
                                                    |   |                       
                                                AGCCA CTGC
5         634193                                            ......G..CC.......G.  634174
5         6550747                                           ......G.TC..........  6550766
5         6046577   ..-.......A..........C....T.C.A....C.A.T......G.--...C...---  6046516
                                                       \                        
                                                       |                        
                                                AACCTCAG
5         2515264   .G-..C....A......---..T..A.......G....T...A...G..C..A.T.....  2515199
                                                             \                  
                                                             |                  
                                                    CAGCAATTTT
5         3036951          ...........G..C...A...CA..AT..............C......T...  3037020
                                                             \               \  
                                                             |               |  
                                                     TGGCCACTT        GGAATAGA
5         3513469   ..G............A.TG..CC-----.GA.T.....G...A...G..CC...T.....  3513526
                       \                                    \                   
                       |                                    |                   
                       G                                   CA
5         6690266                                                  ...C......T..  6690278
5         584984    ..A--.............G..C...A...CA..A.C...T.....CA...ACT..AAG.T  585042
                                                          \                     
                                                          |                     
                                                          T
5         2489483                                      ..A....A...G..CC.........  2489459
5         2995417   .-G...............G..GG..A.......C...A.T......G..CC.......GC  2995484
                                                 \ \    \                       
                                                 | |    |                       
                                               CAA CC CAGC
5         6072461                                            .....G..C.......T..  6072443
5         4143223   .G-..A.--.A.......A..C.G.AA......G............A.AC..........  4143288
                                                             \                  
                                                             |                  
                                                     GGGCAACTC
5         6061186   .G-......T..........A.TT..TGA..CC-.....T......G..CC.........  6061125
                                                         \                      
                                                         |                      
                                                      AGCA
5         664300                                             .....G..CC......T..  664282
5         669777                                             .....G..CC......T..  669759
5         3496836                                            .....G..CC......T..  3496854
5         7747552                                            .....G..C.......T..  7747570
5         7756180                                            .....G..C.......T..  7756198
5         1669470                                            .....G..CC......T..  1669488
5         1673877                                            .....G..CC......T..  1673895
5         5600864                                         .....GA.G..C..A.......  5600885
5         6399909      ...............G..C...A...........ATT......GG..C...A.....  6399974
                                                \  \   \                        
                                                |  |   |                        
                                               CC GCC TTGG
5         719714                                                       .........  719706
5         1361738                                         ..C.....G..CC......T..  1361717
5         3411476                                           ......G..CC.........  3411495
5         2481529                                            .....G...C......T..  2481511
5         6228371                                            .....G..CC......T..  6228353
5         1012699                                                      .........  1012707
5         6214333                                              ...G..CC......T..  6214349
5         2123113                                       ........A.G..CC......T..  2123089
                                                             \                  
                                                             |                  
                                                             C
5         2124707                                       ........A.G..CC......T..  2124683
                                                             \                  
                                                             |                  
                                                             C
5         4287515                                                      .........  4287507
5         700048                                                       ......T..  700056
5         6346101                                              ...G...C......T..  6346117
5         3259007                                            .....G...C......T..  3259025
5         6235278                                            .....G..CC......T..  6235260
5         6246222                                            .....G..CC......T..  6246204
5         6140473                                               ..G...G.........  6140458
5         4345772      ....A..........A..CGG.........C.-.......C..G..CC.........  4345707
                                                 \           \                  
                                                 |           |                  
                                                 C   CAGCAACTT
5         2057256                                                          .....  2057260
5         4252497                                                      .........  4252505
5         1381347                                             ....G..CC.........  1381330
5         1842184                                            .....G..CC..C...T..  1842202
5         6302690                                                      .........  6302682
5         6358111                                           ......A..CC....A....  6358130
5         6303860                                                  ...C......T..  6303872
5         575440                                                       .........  575432
5         1019442                                             ....G..CC......T..  1019425
5         6063623                                           ......G..CC.........  6063642
5         6934666                                                       ..T..C..  6934659
5         4581617                                           ......G...C...A.....  4581598
5         4583756                                           ......G...C...A.....  4583737
5         3415658                                                      .........  3415650
5         6365317                                                      ......T..  6365309
5         5717925                                                            ...  5717927
5         4603684   .G..C-........A...G..A...A...T...GGC..........G...G.A.......  4603616
                                              \              \                  
                                              |              |                  
                                              A      GGGGAATTT
5         6728924                                                      .........  6728932
5         1979449   .G-...............G......A...                                 1979422
5         4274370                                           ......G...C.........  4274351
5         7145498                                            .....G..CC..A...T..  7145480
5         4404255                                                  ..C......T...  4404243
5         4612077                                                      ...T...G.  4612069
5         4977796                                                  ..C..A.......  4977808
5         6697697                                                      .....G...  6697705
5         38034                                                            .....  38030
5         3267033                                                       .....T..  3267040
5         4741990                                                        ....T..  4741996
5         4746998                                                        ....T..  4747004
5         1158072                                                      .........  1158064
5         6118059   .G-...............G....                                       6118038
120023    206       ..A...............G..C...A.C.T...G.C.......CA.G..C..........  138
                                                            \                   
                                                            |                   
                                                    TTAGGAACT
109992    140       .G-..A............G..C...A...C.....-........A..----.A.......  85
                                                    \        \                  
                                                    |        |                  
                                                    A        C
71475     166       .G-.........A....AG...G..AA..T...A.GG......CA.G..CC.........  99
                                                             \                  
                                                             |                  
                                                     CAGCAACTT
71336     480       .G-...............G...G..AC..T...G.CT.A.......G...C.....T...  547
                                                            \                   
                                                            |                   
                                                    TCAACAAGA
35592     132                                                .....G...C.........  150
16254     1343      ..A--.........A...G..C...A...T...GGC.......CA.....C.........  1284
                                                                   \            
                                                                   |            
                                                                  TT
4494      6729      ..GG..T...........G..C...A...CA....C.......G..G.TCC.........  6660
                        \                                   \                   
                        |                                   |                   
                        T                           CCAGCAACT
2497      61353     ..A...............G..C...A.C.T...G.C.......CA.G..C..........  61285
                                                            \                   
                                                            |                   
                                                    TTAGGAACT
1777      32747     A.G.A...A........AG..C...A...G...G............GG.CC.........  32679
                                                            \                   
                                                            |                   
                                                    TCTGCAACT
1777      63246                                             ....A.G..CC......T..  63227
1777      240901                                            ......A..CC.........  240920
1777      33410                                                        ......T..  33418
1777      9415      ..G..TT....A..A...A...G..A...........A.T......G..CC..-......  9348
                                                 \ \    \                       
                                                 | |    |                       
                                                CA GCC CAAA
1777      306172                                                       .........  306164
1777      46488                                                        .........  46496
1777      157393                                            ......G..CC.........  157374
1777      168416                                            ......G..CC.........  168397
1777      154027                                              ....G..CC......T..  154044
1777      236139                                            ......G.............  236158
1777      92555                                                        ......T..  92547
1542      372786    .G................                                            372769
1542      15025     .G-...............G..G...A...G...G.C.....                     15064
1542      175974    .G-...............G..C...A.......G.C.....                     176013
1542      181188    .G-...............G..C...A.......G.C.....                     181227
1542      183618    .G-...............G..C...A.......G.C.....                     183657
1542      185886    .G-...............G..C...A.......G.C.....                     185925
1542      267458    ..--..............G..CG..........G.C..........G..--.........  267394
                                                             \ \                
                                                             | |                
                                                             C CAACTCCA
1363      132633    AGG...............G..CC..A...T...G............G..CC..C......  132565
                                                            \                   
                                                            |                   
                                                    TGAGCAACT
1363      4572      .GG...............G..CGA.A...C.........A...CA.GGTCC.........  4640
                                                     \  \   \                   
                                                     |  |   |                   
                                                 GCCAA  C ATT
1363      347480                                             .....G..CC...T..T..  347498
1363      538841       ...............G..GG..A...........A.T......G..CCA.....C..  538906
                                                 \ \    \                       
                                                 | |    |                       
                                                CC ATC CAGC
1358      243753    .GG...............G..C.......CA..G.C.....                     243793
1358      106599    .G-...............G..GGA.A...C...G.G.......CA.G.TC..........  106666
                                                             \                  
                                                             |                  
                                                     CAGTAATTT
1358      52458                                           ....AC..G..CC.........  52437
1358      110982    A.G..A............G......A..C.C..G.C..........G..-C...T.....  111049
                                                             \ \ \              
                                                             | | |              
                                                             C CAACT
                                                                 |              
                                                               GCC
1358      405447    .GG.........T.....A..CT..A...C...G..G.TG........T.C.....T...  405515
                                                             \     \            
                                                             |     |            
                                                             C TTAGCGAG
1358      394397    .GG...........A...G...G.CA...CA..G.C..A....G..A...C.........  394465
                                                             \                  
                                                             |                  
                                                     CAGCAACTC
1358      108935    ..G...............G..C...A...G...G.C....                      108896
1358      66024        ...............G...G..A...T...G.C..........G..C.CA..C....  66089
                                                            \                   
                                                            |                   
                                                    AGGGCAACT
1358      47771                                             ......G..CC.........  47790
1358      50290                                             ......G..CC.........  50309
1358      97750                                             ......G..CC.........  97769
1358      51781                                            .......G.T.C.........  51801
1358      40282                                              .....G..CC......T..  40264
1358      7298                                               .....G..CC.......G.  7316
1358      15010                                              .....G..CC.......G.  15028
1348      510487                                            ....A.G..CC...T.....  510468
1348      212927    .GG...............G..CT..A...CA..AG...........G..AC......T..  212995
                                                             \                  
                                                             |                  
                                                     CAGCAACTC
1348      162881    .GG.......A.......G..C...A...TT.AA....T....CA.G..CC...T.....  162949
                                                            \                   
                                                            |                   
                                                    TCGGCAATT
1348      245579    ..-.........T...G.T..C...A...CA..G.C..........G..CC.A.......  245512
                                                             \                  
                                                             |                  
                                                     CAGAAACTT
1348      513547    .G-..A.....A.....AG...G..AA..T...GTC..........G..CC.........  513480
                                                               \                
                                                               |                
                                                       GCAACTTAA
1348      282366                                                         .......  282360
1348      218637    .GG.......CA.....TG..CG..A...-...G.C..........GC.CC.........  218570
                                                             \                  
                                                             |                  
                                                     CAGCAACTT
1348      260585                                                       .........  260593
1348      424264         .............G...G..A...CA..G.C.....G.GC.-.............  424323
                                                                       \        
                                                                       |        
                                                                  AGTGAC
1348      216786    ..-..............T...CC..AA..CC..G.C.A........GCA...........  216719
                                                               \                
                                                               |                
                                                       GCAACTTAC
1348      99379     AGG.....A.........A...TG...C...CT.-...........G...C.........  99314
                                     \                      \                   
                                     |                      |                   
                                  TTGC                    ATT
1348      111852    AGG.....A.........A...TG...C...CT.-...........G...C.........  111787
                                     \                      \                   
                                     |                      |                   
                                  TTGC                    ATT
1348      202213    .G-...............G..C...A...G...G.C....A.C.T.G..CC.........  202150
                                                           \                    
                                                           |                    
                                                       CCCAG
1348      105949    AGG.....A.........A...TG...CC..CT.-...........G...C.........  105884
                                     \                      \                   
                                     |                      |                   
                                  TTGC                    ATT
1348      248888    ..A..-..A..A..A...G..C...A...CA..G.C.......CA.G.............  248955
                                                             \                  
                                                             |                  
                                                     CAGCAATTT
1348      217502    .G-.......A.....G.G....A.T...-...C--.A.T....C.G.T.....T.....  217446
                                          \                                     
                                          |                                     
                                          G
1348      421576                                            ......G..CC.........  421557
1348      251027                                             ..C..A...G.........  251045
1348      115574                                                         .......  115568
1267      206665    .GG..T........C...G..CT..A...C..AG.C...A...GC.-.T........G..  206597
                                                                       \        
                                                                       |        
                                                              AGCAAGATCC
1267      566492    ..G..A........A...G..C...A.CAG...G.C......C.T.G.AC..........  566427
                       \                                     \                  
                       |                                     |                  
                       G                                 CAGCA
1267      463888    .GA...............G..CT..A...CA.AG.C..........G..CC......T..  463820
                                                             \                  
                                                             |                  
                                                     CAGCAACTC
1267      448107    ..G...T...........A...G..AA..TT..GTC...T...G..G..CC.......G.  448175
                                                             \                  
                                                             |                  
                                                     GGGCAACGC
1267      630297         .............G...G..A...CA.TA.....A.....GA.GC....T.....  630355
                                                           \                    
                                                           |                    
                                                        TTTG
1267      309291    .GG............A..G...C..A...CT..G.CT....G....G.TCC.......G.  309223
                                                            \                   
                                                            |                   
                                                    TCAGCAACT
1267      287404    .GG.....A.........G..G...A...T...G.C.......C..G.ACC.........  287472
                                                            \                   
                                                            |                   
                                                    TGGGCAGCT
1267      583210    .GG...T...A.......G..C...A...CA..G.C..........G.TC..........  583278
                                                             \                  
                                                             |                  
                                                     CAGCAACTT
1267      613312    .GG...............G...G.CA...T...G.C.....                     613352
1267      604594    ..G..............AA..C...A...T.....C...T.T.A..G..C...C......  604526
                                                     \ \                        
                                                     | |                        
                                                 AGCAA CAGG
1267      603794    ..--..............G..C...AT..GA..C...A.T......GGTCC...G.....  603729
                                                       \                        
                                                       |                        
                                                ACCTTCAG
1267      95889                                             ......G..CC.........  95908
1267      302412    .-........A....A..G.CC...A...CA..G.C..........G...C.....TG..  302479
                                                           \                    
                                                           |                    
                                                   CTCAGAAAT
1267      263930    .G-.........T.T...G..CG..A...CA..G.C..........G..CC.........  263863
                                                             \                  
                                                             |                  
                                                     GGGCAACTT
1267      325423                                               ...G..CC......T..  325439
1267      187867    AGG.......A.......G......TAC..................G..--C........  187801
                                                 \ \      \                     
                                                 | |      |                     
                                                CA GCC GCAA
1267      571442    .GA...............G...TTGA....C..C.....T...CA.G.TC.......T..  571374
                                                 \      \                       
                                                 |      |                       
                                             CAAAG   TAGC
1267      640440       ..T.....A....G.A..C...A...T..AG.C.......C......C.........  640376
                                                             \  \               
                                                             |  |               
                                                             C AACATAA
1267      476234    ..G...T....AT...----..TG...CC..CC.-....T...CA.G..A.......C..  476177
                                                           \                    
                                                           |                    
                                                         AAT
1267      456337    ..G..............AG...G..A...T.......A.T......G..CC......C..  456405
                                                   \    \                       
                                                   |    |                       
                                               AAACC TGAC
1267      447679    .GG...............G......AA......G..T.G.......G...C.........  447611
                                                 \ \        \                   
                                                 | |        |                   
                                               CAA CC    AATT
1267      484753                                                   ..C..........  484765
1267      319893                                            ......G..CC.........  319912
1267      580941                                                   ...C.........  580929
1267      196035    .GG.A...A.........G..C....AG..A..GA......T....G..CC.........  195967
                                                               \                
                                                               |                
                                                       GCAACTTAA
1267      555497    .GA.A-............A..C...A.C.CA..A.C.....CA.C.....GA.A.-.CT.  555437
                                                                  \             
                                                                  |             
                                                                ACT
1267      132793                                                       ...T.....  132801
1267      266278    .GG.......A....A..G..C...A...CA.AG.C.....-.A..G..CC.........  266336
1267      476812                                            ......G..AC....A....  476831
1267      93579                                                          .......  93573
1267      173022    .G-.......A.T.....G......TA..T...GTC.....CA-..A....A.C.C....  172961
                                                                          \     
                                                                          |     
                                                                       AAGA
1267      514489                                                       .......T.  514497
1267      345682    .GG...............G..C...A...T...G....                        345719
1267      514755    .-G........A......G......A...CA.A.....A....C..G..CC.A....T..  514822
                                                            \                   
                                                            |                   
                                                    ACAGCAATT
1267      542035       ...............G..GG..A...CA..G.C..........G.TC.G........  542100
                                                             \                  
                                                             |                  
                                                     CAGCAGCTT
1267      321048    .G-......G...G....G..C...AA..CA..GTC..........G.T.C.........  321115
                                                             \                  
                                                             |                  
                                                     CAGGAACTT
1267      519220    ..-...............G.CC...A...G...G.C..........G..CC.........  519287
                                                             \ \ \              
                                                             | | |              
                                                             C CAAATT
                                                                 |              
                                                                CA
1267      293290    ..-.....A.A....A.AG..C...A...TC....C..........G..CC..CT.....  293357
                                                             \                  
                                                             |                  
                                                     GGGCAACTT
1267      516389    .G-.........T.....T..C...AA..CC..G............G...C.........  516456
                                                            \                   
                                                            |                   
                                                    AAGGCAACT
1267      254519    .G-......G............G..A...CA..G.C.......CA.G..C..........  254452
                                                            \                   
                                                            |                   
                                                    TTGGCAACA
1267      315064                                                       ...T.....  315072
1267      632731    ..-...............G...G..AA..T..TA.....T......G..CC.....T...  632798
                                                          \                     
                                                          |                     
                                                  CTTCAGCAA
1267      135304    .G-...............G...G..A...........A.T......G.AC.......T..  135371
                                                 \ \    \                       
                                                 | |    |                       
                                               CAA CC CAGC
1267      485449                                                       .........  485441
1267      427397    .GG...T...........G..C...AA..T......T.G.......A..CC.........  427465
                                                    \       \                   
                                                    |       |                   
                                                AGCCA    AATT
1267      439189    .GG...............G...G..A...T.....C.A.T......G..CC.....A...  439257
                                                    \  \                        
                                                    |  |                        
                                                    G AGCTTCAG
1267      641230                                            ......G...C.........  641249
1267      623072                                             .....G..CC......T..  623054
1267      71865                                             .....GG..C..........  71884
1267      268265    .GG...............G...C..A.......C...A.T.T....G...C.A.......  268197
                                                 \ \    \                       
                                                 | |    |                       
                                                CC GTC CAAC
1267      610252    .G-...............A...CA...CC..CC.TG.A.A......G..CC.........  610314
                                        \               \                       
                                        |               |                       
                                       AG              GC
1267      51161     ..G...............G...G..AA.......T..A.T......G..CC....C....  51229
                                                 \ \    \                       
                                                 | |    |                       
                                                CA GCC TGGC
1267      650467                                            ......G..CC.........  650486
1267      134911                                            ......G...C.........  134892
1267      160414                                            ......G.TC....T.....  160395
1267      297510       ...............G......A...........A.T......G..CC..C......  297445
                                                 \ \   \                        
                                                 | |   |                        
                                                CA GCC TGGG
1267      298493       ...............G......A...........A.T......G..CC..C......  298428
                                                 \ \   \                        
                                                 | |   |                        
                                                CA GCC TGGG
1267      294295                                                       .........  294287
1267      571991                                                       .........  571983
1267      136912    .G-...............G...G..A.............T......G.AC.......T..  136845
                                                 \ \    \  \                    
                                                 | |    |  |                    
                                               CAA CC   C AAT
1267      209577                                                              ..  209576
1267      250090                                                              ..  250091
1020      377641    AGG...............G..CT......T...G.C.....T.-.CA......G......  377706
                                                                       \        
                                                                       |        
                                                                 AGAGATC
1020      764030    .GG...............G...G..A...CA.AG.C..........G..CC......T..  763944
                                                             \                  
                                                             |                  
                                   CAGCAAAAGTGAGACACTAAGCAACTC
1020      532157    .GG...............G...G..A...G...AGC.....                     532197
1020      532474    .GG...............G...G..A...G...AGC.....                     532514
1020      320064    .GG...............TT.CT..A...T...A.C..........G.ACC...G.....  320132
                                                            \                   
                                                            |                   
                                                    TGGGCAACT
1020      588251    .GG............A..G...C..A...T...A.C.......CA...GAC.........  588185
                                                            \      \            
                                                            |      |            
                                                            T TTAGCA
1020      453980    .G-.......A.......G..C...T...CA..GT.G....C....G..CC.........  453913
                                                              \                 
                                                              |                 
                                                      TGCAATTTG
1020      877989                                            ......G..C..........  878008
1020      355604    ..G............A.AG..CC..A...CA..A.C..G.......G..CC.........  355672
                                                             \                  
                                                             |                  
                                                     GGGCAACTT
1020      455846    .G-.......A.......G..C...T...CA..GT.G....C....G..CC.........  455779
                                                              \                 
                                                              |                 
                                                      TGCAATTTG
1020      426332                                                   ..C..........  426320
1020      345710    .GA..T............A...G..A......A.............G..C..........  345778
                                                 \ \    \  \ \                  
                                                 | |    |  | |                  
                                               CAA TC   C AA C
1020      690135    ..G....A-.........G...G-....A.ACC.GG...T...CA.G..CC.........  690194
                                                        \                       
                                                        |                       
                                                       GC
1020      438055                                                             ...  438057
1020      440342                                                             ...  440344
1020      450308                                                             ...  450310
1020      6466                                                         .........  6474
1020      260175    .GT-..............G..G...A...T..AG.C.....G..A....C.........C  260239
                                                                   \            
                                                                   |            
                                                              AGCAAG
1020      383850    .GG..A......T.....G..C...T...CA..GAC.T........G..CC.........  383918
                                                             \                  
                                                             |                  
                                                     CAGCAATTT
1020      545082                                                      ..........  545091
1020      726246        ........T.....G...G..A...CA..GT......G.GC.-....G...G....  726306
                                                                         \      
                                                                         |      
                                                                    ACCCTA
1020      339169                                            ......G..CC.........  339188
1020      396576    .G-........A......G......A...CA.AG.C..........G..CC......T..  396509
                                                             \                  
                                                             |                  
                                                     CAGCAACTC
1020      384769    .GG...............G...T..A...CA..G.C..........G...C..C...---  384835
                                  \                         \                   
                                  |                         |                   
                                  G                 TCAGTAAGT
1020      574479    ..--..........A...G..C...A...CA..G.C..........G...G.........  574411
                                                             \              \   
                                                             |              |   
                                                       TGGTAAC           GTCT
1020      393443          .........A..G...G..A...CA..GAC..........G.............  393505
                                                             \                  
                                                             |                  
                                                     GGGTAATTC
1020      303110    .GA...-....A..A..AG..C...A...CA..GTC.....-.A.CA....-........  303054
1020      311921    .GA...-....A..A..AG..C...A...CA..GTC.....-.A.CA....-........  311865
1020      206338    .G-...............G..AG..A.C.CA....C...T......G..CC.A.......  206401
                                                          \                  \  
                                                          |                  |  
                                                        TGA                 AA
1020      108696       ...............G..C...AA..T...G.C.A.A...CA.G..CC.........  108758
                                           \           \                        
                                           |           |                        
                                           C       CTGAG
1020      319889    .G-...............G..CG..AA..T...G.C..........TT.CC.........  319820
                                                  \          \      \           
                                                  |          |      |           
                                                  T  TAGCAATTT      T
1020      158150                                             .....G..CC.C....T..  158132
1020      174278                                             .....G..CC......T..  174260
1020      515958    -.G...............G..C.T.....CA....-.....--G....AC..AG......  515902
                                                 \                              
                                                 |                              
                                                 C
1020      60575                                                          .......  60581
1020      155038                                             .....G..CC....C.T..  155020
1020      885135                                               ...G..CC......T..  885151
1020      5548                                               ...A.A..C..........  5566
1020      157175                                             .....G..CC......T..  157157
1020      326520                                                              ..  326519
1020      389129                                                   ...C....A....  389117
1020      390690                                                   ...C....A....  390678
1020      587748                                                   ...C.........  587736
1020      532543                                            ......G..C..........  532562
996       524352       ...............G...C..A...T......G.A.......A..CC.........  524288
                                                     \     \                    
                                                     |     |                    
                                                 GCCAC   TAT
996       846978    T..........A......G.CGG..A...CA..G............G..A..A.......  847048
                                                            \         \         
                                                            |         |         
                                                   CTCAACAACT         C
996       755276    .GG...............G..C.TTA...T...G.C..........G.GAC........T  755208
                                                            \                   
                                                            |                   
                                                    CCAGCAAGT
996       871920    .GG........TT.....GC.A...A...CA..G.C.A.T......T..CC....A....  871984
                                                        \                       
                                                        |                       
                                                    CAAGC
996       873379    .GG........TT.....GC.A...A...CA..G.C.A.T......T..CC....A....  873443
                                                        \                       
                                                        |                       
                                                    CAAGC
996       901808    ..G..A............G...G......TCG.G.C...A......G.TCC.........  901876
                                                         \  \                   
                                                         |  |                   
                                                    ATTTTG ATT
996       794655    ..A--.............A...G..A....A..G.C..........G..C.CA.......  794588
                                          \                 \                   
                                          |                 |                   
                                          G         TCTGCAATT
996       723644    ..G.A.............A...G..A...T..AG.C.......CA.G.............  723713
                                                             \        \         
                                                             |        |         
                                                     GGGCAATTT        A
996       739268    ..G.A.............A...G..A...T..AG.C.......CA.G.............  739337
                                                             \        \         
                                                             |        |         
                                                     GGGCAATTT        A
996       881063                                            ........G...........  881043
                                                                        \       
                                                                        |       
                                                                        T
996       879110    .G-...............G.C.G..A...CT..G.C...T......G...C.A.......  879177
                                                             \                  
                                                             |                  
                                                     CAGCAACTT
996       826489    A.G..A.......T....A...G..AAC.TA..GGC.C...T....G..C..........  826428
                       \                                       \                
                       |                                       |                
                       G                                       G
996       812977       ...............G..GG..A...T..AG............G..CC...T.....  813040
                                                            \  \                
                                                            |  |                
                                                            T TAACTC
996       726784                                                ..G..C..........  726799
996       742409                                                ..G..C..........  742424
996       308289                                            ......G.............  308308
996       665289                                            .........CC.A.......  665270
996       404121                                            ......T..CC.........  404140
992       405463    .GG...............G..CT..A...T...G.C.....-.A.CA.............  405395
                                                                       \        
                                                                       |        
                                                              ATCCAGCTGC
992       566716       ...............A..C...AA..........A.T...A..G..CC..C......  566651
                                                 \ \    \                       
                                                 | |    |                       
                                               CAA CC CAGA
992       552719                                            ..A...G..CC.A.......  552700
992       478169    .GG.............G.G..C...A...G..AG.C.T...G.A..-..CC.........  478111
992       784537                                            ......G..CC...T.....  784556
992       714053    .G-...........A...G...G..A...T.....C.A...                     714014
992       664050    ..--..............G..CT..AT......G.C.....G.......CC.........  663984
                                                             \     \            
                                                             |     |            
                                                             G TTAGCAAG
992       249105                                          .......CG..CCC........  249126
992       650640                                            ......G..CC.........  650621
992       594853                                                              ..  594852
983       901454    .GG...............G...G..A...T...GAC..........G..C..........  901387
                                                             \                  
                                                             |                  
                                                      CGCAACTT
983       78310     .G-....C..........G..C...A...T...G.C..........A.GCC.......G.  78377
                                                             \                  
                                                             |                  
                                                     GGGCAACTT
983       315049       ...............G...G..A.......C...A.T......G..CC.........  314984
                                                 \ \    \                       
                                                 | |    |                       
                                               CAA CC CAGC
983       876463                                            ........T.G.........  876482
983       660180                                             .....G..C..........  660162
983       214649    .G-...............G..C...TA..CA..A.C.......CA.G..CC..C..T...  214716
                                                            \                   
                                                            |                   
                                                    TCAGCAGAT
983       217005    .G-...............G..C...TA..CA..A.C.......CA.G..CC..C..T...  217072
                                                            \                   
                                                            |                   
                                                    TCAGCAGAT
983       604227    .GG...............G..C...A.......C.....T......G..CC...T...T.  604295
                                                 \     \  \                     
                                                 |     |  |                     
                                             TAAAG     A GAA
983       426465    .T-...............G...G..A...CTG.A.........CC.G..CC.........  426532
                                                              \                 
                                                              |                 
                                                      AGCAACTTA
983       432150                                                        ........  432143
983       180187    .GG........T......G...G..A..........G.A.......T..CC.........  180255
                                                 \ \        \                   
                                                 | |        |                   
                                                CA GCC   AACT
983       247598    .GG...T...A.......G...G..A...T...G.C..........G..C..........  247529
                                                             \        \         
                                                             |        |         
                                                     CAGCAACTT        C
983       812015                                                       .........  812023
983       641149                                                       .........  641157
983       472827                                                          ......  472822
983       805211    .G-.....A..T......G..GG..A...T...G.C...T......GG.CC.........  805144
                                                             \                  
                                                             |                  
                                                     GGGCAACTT
983       293555    .G-...............G..C...A...T...G.C.....                     293516
983       766544    .G-...............G..C...A...T...G.C.....                     766505
983       165952                                                         .......  165958
983       339647       ...............G...G....A.CA..G.C.......CA.G.TCC.........  339582
                                                            \                   
                                                            |                   
                                                    TCTGCAATT
983       354059      ................G..GG..A...CA..G.C...T.G.C..A..CC.........  354125
                                                          \                     
                                                          |                     
                                                  CGTGGGCAA
983       506186    ..G..T............A..C.T.A...T...G...A.T......A..--.A.......  506120
                                                       \                        
                                                       |                        
                                               CAACCTCAG
983       584792    .GG......G........GGC.G..A...CA.....G.........G...C.........  584724
                                                     \    \                     
                                                     |    |                     
                                                 GCCAA GCAA
983       615547    .CA...T...........G.C.G..A....C.......G.C.....G...CCA.......  615613
                                                  \         \                   
                                                  |         |                   
                                              TAGGT        AA
983       179829    .G-...............G..C...AA..........A.T......G...C.........  179896
                                                 \ \    \                       
                                                 | |    |                       
                                                CA GCC GAAC
983       76554          ....G........-..C...A...CA..G.C..........GT.CC.........  76492
                                                             \                  
                                                             |                  
                                                     GGACAAATA
983       51126        ...............G..C...AC......G.C.A.T......G..CC.......C.  51190
                                                  \    \                        
                                                  |    |                        
                                                 GT CTGAAG
983       848215                                        ...T...C..G..CC.........  848238
967       141840    .GG...............G..C...A...T...G....T.......G..CC...T.....  141771
                                                             \                  
                                                             |                  
                                                    GAGCAACTCT
967       666707                                            ......G.GCC.........  666726
967       738027       .........A.....G..C...T...CA..GAC.A........G..CC.........  737962
                                                             \                  
                                                             |                  
                                                     GGGCAACTT
967       749989                                            ......G..CC.T.......  750008
967       717428    .GG...............G..C...A...TC........T......G..CC.........  717496
                                                 \      \  \                    
                                                 |      |  |                    
                                             CAAAC      C AAT
967       724307    .GG...............G..C...A...TC........T......G..CC.........  724375
                                                 \      \  \                    
                                                 |      |  |                    
                                             CAAAC      C AAT
967       662113         ..A.......T..A..C...A...CA..G.C..........G..C..........  662176
                                                             \                  
                                                             |                  
                                                     CAAAAATTT
967       646824    .G-..............AG..C...A...T...G.C...........               646778
                                                             \                  
                                                             |                  
                                                             C
967       560298                                            ......G..CC.A.......  560279
967       528635                                            ..A...A..CC.........  528654
967       583139                                                         ....T..  583145
808       122547    .GG.....T...G.....G..CGA.A...T...G.C.....C....G.TCC.........  122615
                                                              \                 
                                                              |                 
                                                      AGTAACTTG
808       1027942   .GG......G........A.C.G..A..CT...G.C.......G..G..CA.........  1028010
                                                             \                  
                                                             |                  
                                                     CAGCAACTT
808       927585    ..G..............AG.G.GA.....CA.AG.C..G..G.GA...G...C.......  927653
                                                                  \       \     
                                                                  |       |     
                                                            ACTCAGC      GC
808       28497     .GG........A......G..C.A.A...C...G.........GA.A.TCC...A.....  28565
                                                             \                  
                                                             |                  
                                                     CAGCAATTT
808       520730    .G................A...G..A...T...A..G.........G..C..........  520662
                                                             \                  
                                                             |                  
                                                     GGGTGACTC
808       950308                                            ...C..G..CC.........  950289
808       202311       ...............G...G..A...CA..G.C.A........G..CC.........  202246
                                                             \                  
                                                             |                  
                                                     CAGCAACTT
808       132020    .G-...............G..C.A.A...T...G.C.......CA.G..CC.........  131953
                                                             \                  
                                                             |                  
                                                     CAGCAACTA
808       164164                                              ....G...C.........  164181
808       1043731   .GG.....A.........G...G......T...G.A...T..A...G..CC.........  1043799
                                                          \                     
                                                          |                     
                                                  ACCCAGCAA
808       245631                                        ...T......G.TCC.........  245654
808       1041650   .GG...............G..C...A...CA..G.......G....GG.CC.....G...  1041717
                                                               \                
                                                               |                
                                                        GCAAATTA
808       611859                                             .....G..CC.....T...  611841
808       613627                                             .....G..CC.....T...  613609
808       278654                                            ......G...C.........  278673
808       762732                                            ......G..CC.........  762751
808       908409       ...............G..CG..A...CT..G.C..........G..CG...T..C..  908474
                                                            \                   
                                                            |                   
                                                    TCAGCAACT
808       367990    .G-.........G..A..G..C...A...T...G.C......A...G..AC.........  367923
                                                             \                  
                                                             |                  
                                                     CAGCAACTT
808       270475    .-........--......A...G..A...CA..G.C...T...G..G...C...A.....  270543
                          \                                  \                  
                          |                                  |                  
                        AGA                          TGGCAACTT
808       50464     AGG.........A.....G..C...A..GT.....A.A.T..A...A...C.C.......  50534
                                                     \  \            \          
                                                     |  |            |          
                                               GTCATAT TC           CC
808       1055259   C.G.........T.....G..CG..A.......C...A.T......G..CC......---  1055324
                                                 \ \    \                       
                                                 | |    |                       
                                               CAA CC CAGC
808       1113049   .GA...............G..G...A...T.....C.A.T......G.AC..........  1113117
                                                    \  \                        
                                                    |  |                        
                                                    T ATCCCGGG
808       13407                                              ..A..G..C..........  13425
808       100850    .G-...............G...G......T...G.C...T......G.............  100932
                                                             \     \   \        
                                                             |     |   |        
                                                     CAGCAAATT GCCCTCAGCA
                                                                       |        
                                                                   AGACC
808       101774    .G-...............G...G......T...G.C...T......G.............  101856
                                                             \     \   \        
                                                             |     |   |        
                                                     CAGCAAATT GCCCTCAGCA
                                                                       |        
                                                                   AGACC
808       950377    .GG...............G..C...A....A....-.....                     950337
                                                 \                              
                                                 |                              
                                                 C
808       401898                                                        ........  401891
808       1145568                                                   ..C.........  1145579
808       1115770   .G-..A............GG.C...A...T...G.C...T......G..-CA.....C..  1115836
                                                          \                     
                                                          |                     
                                                  CATGGGCAA
808       367533    ..G.....A.........G...GT.AA..T...G.C...T..A...G...C.........  367464
                       \                                     \                  
                       |                                     |                  
                       G                             CACCAATGT
808       1124248                                           ......G.TCC...A.....  1124267
808       866585                                                       .........  866593
808       443589                                                       .........  443581
808       820410    .GG..A....A.......G..C......C..T..T..A.T......G.............  820478
                                            \          \                        
                                            |          |                        
                                      GAGTTCA         AG
808       554127    .GG...............G..GGA.A...T.CAG.C.......CA.G..CC.........  554195
                                                             \                  
                                                             |                  
                                                     CAGCAATTT
808       1080453                                                      .........  1080445
808       1043017   ..G...............G...G.GA...CA..G.C.....                     1043057
808       1086616                                                         ......  1086621
808       1025603   .GG.............T.G..C...A...C...G.C.......A..G..CC.........  1025671
                                                            \                   
                                                            |                   
                                                    TGGGCAATT
808       241287    .GG........A......G..C...A...CA..A.C.......CA.G..CC.T.......  241355
                                                            \                   
                                                            |                   
                                                    TTAACAACT
808       262097    .G-.......A..C....G..C...A..CT...G.......C....G...C.........  262028
                                                              \                 
                                                              |                 
                                                    ACCAACTTAGT
808       566720       ........A......G..C...A...CA..G.C.......CA...GAC.........  566657
                                                             \     \            
                                                             |     |            
                                                             C TTAGCA
808       57660     .G-...............G...G..A...CA..G.C.....                     57699
808       1078121   .G-...............G..GCA..T...TG.......A...CA.G...A.A.......  1078182
                                                            \                   
                                                            |                   
                                                          ACT
808       751454    .G-...............G......A...C..AG........A...G..CC.........  751387
                                                           \                    
                                                           |                    
                                                   CTAAACAAA
808       1052277   .G-...............G......A...T...G.C...                       1052314
808       1166909   ..-.....A.....A...G..CT..A...CA..A...A.T...CA.....CCA.......  1166968
                                                           \                    
                                                           |                    
                                                           T
808       520536                                             .....G..CC......T..  520518
808       924062                                                      ..........  924053
808       252903                                                       .........  252895
808       887599    .G-.........A.....G..C.T..T...A..C.-..........G..CC.........  887671
                                            \                \               \  
                                            |                |               |  
                                            G        CAGCAATTT           TAAAC
808       6038      .-...........G....G..CT..A....A..G.G.......CA.G..CC.T....T..  5973
                                                 \     \   \ \                  
                                                 |     |   | |                  
                                                 C   CCT  AA C
808       170469                                                       .........  170461
808       407654                                            ......G..CC.........  407635
808       1170559                                                      .........  1170567
808       80105     .GT-..............G..GGAGA...T.....-..........G..CC.........  80038
                                                    \        \                  
                                                    |        |                  
                                                    T TGGCAATTC
808       1151038   -.T............A..G...G..A...T.........T...CA.GG.C...C......  1151105
                                                   \    \  \                    
                                                   |    |  |                    
                                               AGGTC    C AAT
808       223860                                               ...G..CC......T..  223844
808       854068                                             .....G..CC......T.C  854050
808       511061                                              ....G...C.........  511044
808       1070655                                                    ...........  1070665
808       10351                                                         .....T..  10358
808       1051826   .-................G...G..A...                                 1051853
808       254076                                                       ......C..  254068
808       271948                                            ......G..CC.........  271929
808       250259           ...........G..GG..A...CC.......G.A.....G.....T.......  250319
                                                     \        \                 
                                                     |        |                 
                                                 GCCAA      CTT
808       972955                                                       ......T..  972947
808       974597                                                       ......T..  974589
808       970221                                                       ......T..  970213
808       539544                                             .....G..CC.........  539526
808       240295                                                        ........  240288
755       660404    .GG...............G..C...A...CA.AG.C.........T..GAC.........  660338
                                                             \  \               
                                                             |  |               
                                                             C AACATA
755       821587                                            ....A.G.............  821606
755       76920     .GG...............G.C.G.--C.C..----C.A.TC.....G..CC....A.T.T  76973
755       84372     .GG...............G.C.G.--C.C..----C.A.TC.....G..CC....A.T.T  84425
755       953611                                          ......A.G..CC.T.......  953590
755       960855                                          ......A.G..CC.T.......  960834
755       15874                                           ...G....G..C.-........  15854
755       298646                                            ......G..C.A........  298627
755       533538                                       ..A.....CA.G.T.C.A.......  533562
755       662095                                                   ...C.........  662083
755       690933    .GG...T..G.T......G..C.......CA..GTC..........G..CC.........  690865
                                                             \                  
                                                             |                  
                                                     CAGCTACTC
755       137649    .T-...............T..A...A...G..AG.C.T........G..CC....A....  137718
                                      \                     \                   
                                      |                     |                   
                                     GA             TGGAGGATT
755       1168777                                           ......G.TGC.........  1168796
755       846781    .GG...............G..CC..A...T..CGT....T......G..C.-........  846714
                                                          \                     
                                                          |                     
                                                  TTTCAGGAA
755       1127243                                                      .........  1127235
755       295447                                                        ........  295454
748       838396                                          ........A.GCC.A.......  838375
748       831990    .GG...............G..C...A...CA..G.C.......CA.G..CC...T..-..  831932
748       360009    .GGT........T.....A...G..A...G...A.C.....G...TG..CC.........  360078
                                                               \                
                                                               |                
                                                      GCAACCTAGC
748       1049594        .............G..C..-----.A.C..C.A.T..TG..G..CC.........  1049544
                                                       \                        
                                                       |                        
                                                       A
748       262128    .GG...............G.C........T...G.......                     262088
748       269868    .GG...............G.C........T...G.C.....                     269828
748       349481                                            ......G..CC.....T...  349462
748       394870    .GG...............G...G..AA..CA..G.C.......CA.G..AC.........  394938
                                                            \                   
                                                            |                   
                                                    TGGGTAACT
748       971497                                            ......G..CG.........  971478
748       1107206   .GG........A......G...G.GA...T...G.C.A...T....G.TC..........  1107274
                                                               \                
                                                               |                
                                                       GCAATTTAA
748       1133228   .GG..AT...........G..C...A...CA..G.C.....C.A..G..CC..C......  1133296
                                                            \                   
                                                            |                   
                                                    TGGGCAACT
748       314730    .GG...............G..CC..A...T...G............G...C..A......  314806
                                                             \                  
                                                             |                  
                                             CAGCAACTAAGCAACTC
748       820209                                                         .......  820203
748       858731    .GG...............G..C...A.......C...A.T......G..CC......C..  858663
                                                 \ \    \                       
                                                 | |    |                       
                                               CAA CC CAGC
748       259119    AGG..............AG..C...A...T...A.C.......CA.G..CC.........  259051
                                                            \                   
                                                            |                   
                                                    TTGGAAATT
748       507083    ..G..AA.A...G..A..G..C...A.CCT.G.C--.A.T..A...A..C....T.....  507140
748       509603    ..G..AA.A...G..A..G..C...A.CCT.G.C--.A.T..A...A..C....T.....  509660
748       569025    .GA...............A..C...A...CT..G.....T......G..CC.........  568956
                                                       \   \                 \  
                                                       |   |                 |  
                                                  CAACCT AAT                 A
748       905369    .GG.......A.......G...C..A...C...G.C.....G....G..C..........  905301
                                                              \                 
                                                              |                 
                                                      AGCAACTTG
748       589671    .GG...........T...A...GA.AT..CC..G.C..........G..CC.........  589740
                                                             \  \               
                                                             |  |               
                                                     CAGCAACTT  A
748       628772                                            .....GG..CC.........  628791
748       831143    .GG...............G..C...AA..C...                             831111
748       530884    .GA..-......T.....G..C...A...T...G.G...T......G...C.T......G  530951
                                                             \                  
                                                             |                  
                                                     TGGCAACTT
748       535153    .GA..-......T.....G..C...A...T...G.G...T......G...C.T......G  535220
                                                             \                  
                                                             |                  
                                                     TGGCAACTT
748       409686       ...............G..G...A....T........T......G.TCC.........  409621
                                                 \      \  \                    
                                                 |      |  |                    
                                             CGAGA      C AAT
748       656949    .GG...............G...TG..T.C.A...-...........G..CC.A...TG.T  657017
                                         \                  \                   
                                         |                  |                   
                                         C          TCAGCAACT
748       889634    .G-..........TT...G..C...A.CCTC..-...-.TG.....G...C.A.......  889690
748       923640       ...............G...G..AA..CA..G.C.......CA.G...C.........  923575
                                                            \                   
                                                            |                   
                                                    TGGATAATT
748       1055006                                             ....G..CC.........  1054989
748       834392    ..G....A......A...A..C...A...                                 834364
748       389507    .-....TG......A.T.G..C...A...CC.AG.C......A...G..CC.........  389574
                                                             \                  
                                                             |                  
                                                     CAGCAATTT
748       11669                                                        .........  11661
748       438350    C.G...............G..C...A...CA..G.C..G.A.C...G..CC.........  438414
                                                          \      \              
                                                          |      |              
                                                       TTGT      T
748       312805                                                      .......C..  312814
748       219974                                                   ..C..........  219962
748       840838                                                       .........  840830
748       694045                                                       ...T.....  694037
748       822961                                                       ..A......  822969
748       259253       ....C..........G...C..A...T...G.C.....G.AC.-.............  259318
                                                                       \        
                                                                       |        
                                                              ATCAAGACCC
748       936005    .GG......G........G...G..A...............                     936045
748       8824                                                         .........  8832
748       1221961                                                      ..A......  1221953
748       861345    .GG...............G..AG..A.G.CA..G.C.....-...CA.....A.......  861277
                                                                      \         
                                                                      |         
                                                             CAGCAAGAGC
748       945284                                                         .......  945290
748       842591    .GG...............G..C...A...T...G.C..........T..CC.........  842523
                                                            \                   
                                                            |                   
                                                    TTGACAATG
748       1525      ..G..TG...A.......G......AA..C...A.A.....--.....A...........  1593
                                                                        \       
                                                                        |       
                                                              AGCCAGATCCT
748       619055                                             .....GG.C..........  619073
748       446589       .........T.....G..GG..A...CA.AG.C..........G..CC.........  446524
                                                             \                  
                                                             |                  
                                                     CAGCAACTT
748       765107    .GA..T-...........G..C...AA..T...G.C..TT...G..G..CC.........  765171
                                                        \                       
                                                        |                       
                                                   CACAGC
748       673925                                                         .......  673919
748       818006    .G-...............G..G...A...T...G.C.......A.....C...C......  818073
                                                             \                  
                                                             |                  
                                                     CAGCAACTT
748       1031123   C.G.........G.A...G...G..AA..T...GTA.......--...A....C......  1031181
                       \                                                        
                       |                                                        
                       G
748       44294     --................G..C.A.AT..CA.AG.C.A.....CA.G..C..........  44228
                                                              \                 
                                                              |                 
                                                      AGCAACTTA
748       357945    -.G...............G..C...A...T...G.C.....                     357984
748       1168226   ..-.......A.......G..C...A...T..AG.C.....CA-.C.....A.C......  1168289
                                                                          \     
                                                                          |     
                                                                     AAAACC
748       1221388   -.G.........G.A...G..GG..A...CA..G.C.........GG...C.........  1221321
                                                             \                  
                                                             |                  
                                                     GGGCAAGTC
748       670687    .G-.....A........AT..C.......T...G.A...A..T...G..CC.........  670753
                                                         \  \                   
                                                         |  |                   
                                                     CTTGG ATT
748       718438    .G-..............AG..C...A...G...G.C.......---.CGGG.........  718497
                                                             \               \  
                                                             |               |  
                                                             C             TAA
748       653886       .....A.........G..CG......CA.AG.C..........G..CC.........  653951
                                                             \                  
                                                             |                  
                                                     CAGCAACTC
748       1105163      ..C............G.C.G..A...G...G.C...........T............  1105098
                                                             \       \   \      
                                                             |       |   |      
                                                             C      AG ACCATA
748       584996       ............A..G..CT..A...CA..G.C..........T...C.......C.  585061
                                                             \                  
                                                             |                  
                                                     CAGCAACTT
748       652068    ..-...............GT.C...AA..T...G.C..G....G..G..CC.........  652135
                                                             \                  
                                                             |                  
                                                     GGGCAACTT
748       1213082   .G-...............G..CG..A...CA.CA.C.......CA....CC......T..  1213015
                                                             \     \            
                                                             |     |            
                                                             C TTACCAAG
748       737379                                                       ......C.C  737371
748       970315       ..........C....G..C...AA..T...G.C.A........G..CC.........  970250
                                                             \                  
                                                             |                  
                                                     CAGCAACTT
748       278522       ...............G......A...T...A.C..........G..C..........  278457
                                                            \                   
                                                            |                   
                                                    TCAGGAACT
748       857530    .G-..................CG..A...T...G.C......A.A.G.TCC.........  857463
                                                            \                   
                                                            |                   
                                                    TCAGCAACT
748       595002    .GG-..........A...G......A..ATA..G.C.A.....CA.G..CC.........  595069
                                                             \                  
                                                             |                  
                                                     TAACAACTT
748       76061     .G-...T...........G..C...A...CA..G.C.C...........CC......--.  75996
                                                            \                   
                                                            |                   
                                                    TCAGCAACT
748       141146    ..--..T.....A.....G..C...A...CA..G.C.......CA.G.............  141080
                                                             \                  
                                                             |                  
                                                     CAGCAACTT
748       865820    .G-..............AG..CC...C..CA..........G....G..CC.A.......  865753
                                                            \                   
                                                            |                   
                                                    TGGGCAACT
748       577819       ............A..G..CT..A...CA..G.C..........T...C.......C.  577884
                                                            \                   
                                                            |                   
                                                    TCAGCAACT
748       708634    .G-...............G..CT......CT..GT...........G.GCC.........  708567
                                                            \                   
                                                            |                   
                                                    TCAGCAACT
748       887060                                            ......G.T.C.........  887079
748       641120    ..G...............G..CT..-..CC...G.C......C.T.G...C.........  641183
                                                             \                  
                                                             |                  
                                                         GGGCA
748       737042    ..G...........A.G.G......AA..CA..G.C.....C...GG..CC.........  736973
                           \                                  \                 
                           |                                  |                 
                           C                          AGCAACTTG
748       618443                                            ......G..CC.........  618462
748       944901          ............GG....T....T...G.C.......CA....C..........  944964
                                              \          \         \            
                                              |          |         |            
                                              A          A  TTAGCAAG
748       1207115                                           ......A..CC..A......  1207096
748       1196345                                           ......A..CC..A......  1196326
748       43909                                              .....G..CC.........  43891
748       24110     .G-.......A.T..-..G..C...A...C...G............G..CC.........  24174
                                                             \                  
                                                             |                  
                                                       GAGCAAA
748       770608                                            ......G...C.........  770627
748       1192461                                            .....G..CC..AT..T..  1192479
748       1042851                                                     ..........  1042842
748       465581                                            ......G..CC......G.G  465562
748       444470                                                       .......G.  444462
748       555461                                            ......G...C.........  555480
748       826192                                                 ....CC.........  826178
748       885664                                                       .........  885672
748       516731    ..-...............GC.C...A....C.A.T....---AA..TC...--..C....  516787
                                                \                               
                                                |                               
                                              CTC
748       520465    ..-...............GC.C...A....C.A.T....---AA..TC...--..C....  520521
                                                \                               
                                                |                               
                                              CTC
748       677023                                            ......G.TC......G...  677004
748       678507                                            ......G.TC......G...  678488
748       672729                                                       .........  672721
748       615928                                                       .........  615936
748       815622                                                       .........  815630
748       1052652                                                             ..  1052651
748       696499                                                       ......T..  696507
748       1097214                                           ......G...C.........  1097195
707       303729    .GG...............G..C...A...T...GTC.......C..G..CC.........  303661
                                                            \                   
                                                            |                   
                                                    TCAGCAACA
707       1319030   .GG..............AG..C...A...T...G.C.......CA.G..CC.........  1319099
                                                             \                  
                                                             |                  
                                                    GGGCAACGTA
707       1314452                                           ......G..CC.A.T.....  1314471
707       771098    ..A...............GT.C...A.A.CA..G.C..........G.TCC.........  771166
                                                             \                  
                                                             |                  
                                                     CAGCAACTG
707       755863           ...........G...G..A...CA..G.C..........G..CC.........  755801
                                            \                \                  
                                            |                |                  
                                            C        CAGCAACTT
707       759959           ...........G...G..A...CA..G.C..........G..CC.........  759897
                                            \                \                  
                                            |                |                  
                                            C        CAGCAACTT
707       267981    .G-...............G...G..A...CA..G.C.......C.....CC.........  268048
                                                             \                  
                                                             |                  
                                                     CAGCAACTT
707       268769    .G-...............G...G..A...CA..G.C.......C.....CC.........  268836
                                                             \                  
                                                             |                  
                                                     CAGCAACTT
707       269294    .G-...............G...G..A...CA..G.C.......C.....CC.........  269361
                                                             \                  
                                                             |                  
                                                     CAGCAACTT
707       1297853   ..A..-.........A..A..C.G....A....G....T.......G..CC.........  1297921
                                             \               \                  
                                             |               |                  
                                             A       TGGCAATTT
707       450179                                                       ......T..  450187
707       46241                                                               ..  46240
707       1007733                                                      .........  1007741
707       859643    .-G.A.......T.....G..CT..A...CA....C.....T.G..G...C.........  859709
                                                               \                
                                                               |                
                                                        GAAACTTA
707       1262674   ..G............A..G...G......T...C..G.G.......G...C.........  1262607
                                                    \       \                   
                                                    |       |                   
                                                 GGCC    AAAT
707       490490    .G-...............G..C.A.AAC.T...GTC..........G..CC.........  490557
                                                             \                  
                                                             |                  
                                                     GGGCAGCTT
707       140229    .C.-..............G...G..A..C....G.C.....                     140268
707       248836                                            ...A..G..A..........  248817
707       271905                                             .....G...C......T..  271923
707       1009727                                            .....G..CC......T..  1009709
707       1182280                                            .....G..AC......T..  1182298
707       638507       ...............GGC.G..A.......C.....T...CA.G..C..........  638442
                                                 \ \    \  \                    
                                                 | |    |  |                    
                                               CAA CC   C AAA
707       983280                                            ......G..CC.........  983299
707       1318096                                                      .........  1318104
682       508845    .GG...G....A......G...C..A...T...G.C..........G...C..A...-..  508780
                                                            \                   
                                                            |                   
                                                      TGGAATT
682       603822    A.-..............AG...G..A...G...G.C.T.....CA.G...C.........  603756
                                                            \                   
                                                            |                   
                                                     CAGCAATT
682       772372    .GG...............G...C..A...C.....C..........GCT.C...TG....  772304
                                                            \                   
                                                            |                   
                                                    TGGGCAACT
682       970485    .GG......T....A...G.A.G..A.A.GA..G.C..........AG.C.-..G..T..  970552
                                                             \                  
                                                             |                  
                                                     CGACAACAT
682       1110172   -.G..............-..-.C..CC.C.-----A.A.T......G..CC.....A...  1110223
682       174472    AGG...............G..C...A...TA..G.....T......GG.CC.........  174404
                                                       \  \                     
                                                       |  |                     
                                                  CACCCT CAA
682       1258476                                           ...A..G..C...C...T..  1258457
682       1261741                                           ...A..G..C...C...T..  1261722
682       74446     .GG..A......T..A..G......A...CA....C..........G...C.........  74515
                                                     \ \   \                 \  
                                                     | |   |                 |  
                                                  GACA CT AAA                A
682       1316274                                           ......G..CC......T..  1316293
682       592547                                            ....A.G...C.........  592528
682       579806                                            ......G..CC.........  579825
682       304871    .G-...............G......AA..CA.AG.C..........G..CC.A.......  304938
                                                             \                  
                                                             |                  
                                                     CAGCAACTT
682       328626    .G-...............G......AA..CA.AG.C..........G..CC.A.......  328693
                                                             \                  
                                                             |                  
                                                     CAGCAACTT
682       355458                                            ......G..C.....C....  355439
682       491865    .GG.........T..C...C.C...AC....T.A...CA....CA.G..CC.........  491934
                                    \      \          \     \                   
                                    |      |          |     |                   
                                    C      G       GGCC  AATT
682       623902                                                   ...C.........  623890
682       639623                                            ...A..G..CC....C....  639642
682       417000    .GG..A............G...G.......A....-.....                     417040
                                                 \                              
                                                 |                              
                                                 C
682       444136    -.G........T......G..C...A...CA..G.C..........G..CC...T.....  444069
                                                             \                  
                                                             |                  
                                                     CAGAAACTT
682       302865    ..-.....T.........G...CA.A...CA.A...CT.....GC.-.............  302802
                                                                       \        
                                                                       |        
                                                                  AGTGAG
682       392012                                                       .........  392004
682       628294                                                        ..T.....  628301
682       702104                                                       .........  702112
682       1248158   -.G...............G...G..A...T...G.C.......A..G..CC.........  1248089
                                                            \                \  
                                                            |                |  
                                                    TCAACAACT               AA
682       473141    ATG.....A........TG...G.TA...CA..G.C..A.......G.ACC.........  473073
                                                             \                  
                                                             |                  
                                                     CAGCAACAT
682       1232726                                                      .........  1232734
682       449057                                                       ....AT...  449049
682       1329771   .GG...T...........G.C.G..A...T...G.C..T.......G..CC.........  1329703
                                                             \                  
                                                             |                  
                                                     GAGCAATTC
682       947434                                            ......G..C.-........  947416
682       112235                                            ......G..CC.........  112216
682       92084     ..G...A...........G..G...AA..T...C.C..........G.TCC.........  92016
                                                            \                   
                                                            |                   
                                                    TTGGCAACT
682       1356132   .GG..A....AA......G..--....CC..CC.GG.A.T...CA.G..C..........  1356191
                                                        \                       
                                                        |                       
                                                       GC
682       473255    .G-...............G..C.G.A...CA..G.C......C.T.A..CC.........  473318
                                                             \                  
                                                             |                  
                                                         GGGCA
682       576793                                            ......G..C..........  576812
682       187551    .G-...............G...G..A...T.G.G.C.A......A.T..CC...T.....  187484
                                                            \                   
                                                            |                   
                                                    CAGGCAATT
682       330770                                                        ........  330763
682       93806                                             ......G..CC.........  93787
682       7872           .............G...G..A...CA..G.C..........G..CC....C....  7935
                                                            \                   
                                                            |                   
                                                    ATGGCAACT
682       548584                                                           .....  548588
682       1338046                                           ......G...C......T..  1338065
682       58749                                             ......G..CC......T..  58768
682       630426                                            ......A..A..........  630407
682       170932                                          ....A...G..CC....C....  170953
682       380733                                             .....G..CC......T..  380715
682       769322                                             .....G..CC......T..  769304
682       1281221                                            .....G..CC......T..  1281203
682       415959                                            ......G...C.........  415978
682       173678                                                       .........  173670
682       745607                                                       .........  745615
682       545758                                             .....G..C..........  545776
682       1256223                                           ......G..CC.A....T..  1256204
682       1201938                                           ......G..CC.C.......  1201957
682       183071                                            ......G..CC.A.......  183090
682       693933                                                    ....AC......  693922
682       1271209                                            .....G..CC..C......  1271227
682       721933                                            ..A...G..CC.........  721952
682       641980                                                       .........  641988
682       596084                                                       .........  596092
682       182009                                            ......G.ACC.........  182028
663       514901    .G-...............G..CGA.A...G...G.CG.........G...--........  514966
                                                             \                  
                                                             |                  
                                                     CAGCCACTT
663       403554    .GG...............G..C...A...G...G.C.....                     403514
663       503736    .GG..........G....G...G......T...G.........CA...AA..........  503805
                                                             \                  
                                                             |                  
                                                    CAGGCAATTT
663       664419    AGG...............G..CG..A...G...A.C.......C..G..CC......T..  664487
                                                             \                  
                                                             |                  
                                                     CAGCAACTC
663       19108     .GG...T....A......G..C.......G...G.C.....                     19068
663       404986    .GG...............G..C...AA..G...G.C.....                     404946
663       407817    .GG...............G..C...AA..G...G.C.....                     407777
663       701867    .GG...............G..C...A...G...G.C.....                     701907
663       19911     ..G...............G...G..A...C...G.C.....                     19951
663       1300129   .GG.............G.G..CT..AA..G...G.C..........G..CC.........  1300197
                                                             \                  
                                                             |                  
                                                     CAGCAATTT
663       1339931   .GG.............G.G..CT..AA..G...G.C..........G..CC.........  1339999
                                                             \                  
                                                             |                  
                                                     CAGCAATTT
663       481799    .GG...............G..C...A...G...G.C.......CA.G..C..........  481731
                                                            \                   
                                                            |                   
                                                    TCAATAATT
663       998278    .GG...............G..CG..A...G...G.C.....                     998238
663       466394    .GG...............G..C...A...G...G.C.....-CA.C.....A.C......  466330
                                                                         \      
                                                                         |      
                                                                    CCAGAC
663       554981       ...............G..A...A...G...G.C.......CA.GG.C.G.....T..  554916
                                                            \                   
                                                            |                   
                                                    TCGGCCTCT
663       415958    .G-........A......G..C...A...G...G.C.......C.....CC.........  415891
                                                             \     \            
                                                             |     |            
                                                             C TTAATAAG
663       356773                                                ...T..G.C......T  356758
663       47068                                                        .........  47060
663       435791    .GG...............G..AG..A...C.G.....A.T......G..A..........  435860
                                                 \      \            \          
                                                 |      |            |          
                                             CAAGG   CAGC            G
663       431863    .GG...............G..AG..A...C.G.....A.T......G..A.C........  431932
                                                 \      \            \          
                                                 |      |            |          
                                             CAAGG   CAGC            G
663       505758                                                       ......T..  505750
663       520652    ..G...............G.CCG..A...G...G.C.....G.-.C....C.........  520585
                                                                       \        
                                                                       |        
                                                               GGTGAGACC
663       1070606                                                      ......T..  1070598
663       15278        ...............G...G..A...G...GTC........A...G...........  15213
                                                             \     \   \        
                                                             |     |   |        
                                                             C TTAGGG AT
663       34783     .GG...............G..CG..A...C...G.C.....T....G..CC.........  34851
                                                            \                   
                                                            |                   
                                                    ACACTAACT
663       639872    .G-...............G..CG..A...G...G.C..........GG..G......C..  639939
                                                             \                  
                                                             |                  
                                                     CAGCAACTT
663       576619       ...............G..C...A...G...G.C.....-CA.C.....A.---....  576567
663       622921    .G-.....C.........G..C...A...T...G.C..........G...C.........  622854
                                                             \                  
                                                             |                  
                                                     CAGTAACTT
663       85337        ...............G..CCA.A...C...A.C......C...T..CC.........  85402
                                                             \                  
                                                             |                  
                                                     CATCAACTT
663       611201    .G-...............G..CGA.A...G...G.C.....-CA.C.....A.---....  611147
663       601936       ...............G..GGA.A...G...G.C.....-CA.C.....A.---....  601884
663       89771     .G-.......A.......G..GG..A...CA..G.C.......CA.G..C..........  89838
                                                             \                  
                                                             |                  
                                                     GGGCAACTC
663       33614     .G-...............G...G..A...C...G.C.....                     33653
663       442274    .G-...............G.G.GT.AA..T...G.C.....-CA.C.....A........  442215
                                                                         \      
                                                                         |      
                                                                        CA
663       450947    .G-...............G..C...A.......G.C.....                     450908
663       1186504      ...............G..C...A.......G.C.......CA.G..CC......T..  1186439
                                                             \                  
                                                             |                  
                                                     CAGCAACTC
663       668977    .G-...............G...G..A...G...G.C.......C..G..-C.........  668911
                                                            \                   
                                                            |                   
                                                    TCAGCCACT
663       376952    .G-...............G..CT..A...G...G.C.......C..GG.CC.........  376885
                                                            \                   
                                                            |                   
                                                    TCCGCCACG
663       9232         ...............G..C...A...C...G.C.......C..G..C......----  9171
                                                            \                   
                                                            |                   
                                                    TCAGCAAAA
663       21599     .G-...............G...G..A...G...GTC.......G..G..A.......C..  21666
                                                            \                   
                                                            |                   
                                                    TCAACCAGT
663       266979       ...............G..CC..A...G...G.C.......CA.GG.CC.......--  266916
                                                            \                   
                                                            |                   
                                                    TCAACTGCT
663       282665    .G-...............G..C...A...G...G.C..........G..CC.........  282732
                                                            \                   
                                                            |                   
                                                    TCAAACACA
663       326506    .G-...............G..C...A...G...G.C..........G..CC.........  326573
                                                            \                   
                                                            |                   
                                                    TCAAACACA
663       698267       ...............G..CC..A...G...G.C......A...G..CC.........  698202
                                                            \                   
                                                            |                   
                                                    TCAGCAACT
663       1345327        .............G..CT..A...G...G.C......A..G...CC......T..  1345266
                                                             \      \           
                                                             |      |           
                                                          CAGC    AGG
663       8554                                                         .........  8562
663       443194                                             .....G..CC......T..  443212
663       440126    .GG...............G..C..C.-..G...G.CG........GG..CC.........  440059
                    \                                        \                  
                    |                                        |                  
                    T                                CAGCAACTT
663       6757                                              ......G..CC.........  6776
663       38179     .G-..C..A.........G...G........G...A.A.AG.AA..G..CC..A......  38118
                                                 \      \                       
                                                 |      |                       
                                                 C     GC
663       972001                                             .....G..CC......C..  972019
663       100891                                                       .........  100883
656       347146                               ....T..GA.A.T......G..CC.........  347178
656       1191882                                           ...G..G.....A.T.....  1191901
656       1062445   .GG..TG...........G..C...A...T...C.C........A.G.TCC.....T...  1062377
                                                            \                   
                                                            |                   
                                                    TGGGCAATT
656       402930                                             .....T..C..........  402912
656       1106015   .GG..A........A...G...G..A...T...G.C........A.G.GCC...T.....  1106083
                                                            \                   
                                                            |                   
                                                    TCAGCAGCT
656       424997    .GG...T...........G...GT..T...A..G.....A......GG.C....T.T...  424929
                                            \         \ \   \                   
                                            |         | |   |                   
                                            G      AGGC C ATT
656       930820                                            ......G..CC.........  930839
656       388211                                                   .............  388199
656       394222                                                   .............  394210
656       149561    A.G..A........A...GG.C...A...........A.T......G.AAC.........  149493
                                                 \ \    \                       
                                                 | |    |                       
                                                CA GCT GGGC
656       748246    ..-...............G..C...A...TA..G.C..........G.TCC.....A...  748179
                                                             \                  
                                                             |                  
                                                     GGGCAAATC
656       1121724       ..............G..C.......CC.TG.C........A....CC.........  1121660
                                                             \ \    \           
                                                             | |    |           
                                                             T CAATT|
                                                                    |           
                                                                  AGA
656       1128019       ..............G..C.......CC.TG.C........A....CC.........  1127955
                                                             \ \    \           
                                                             | |    |           
                                                             T CAATT|
                                                                    |           
                                                                  AGA
656       666293                                                   ...C......TG.  666305
656       1327108                                                  ..C.......T..  1327120
656       1253043                                                  ..C.....C.T..  1253055
656       982546                                          ........G.TCCA........  982525
656       361344                                                       .........  361352
656       373526    .GG..C............A..C...A...CC..G............G.TCC.........  373594
                                                             \                  
                                                             |                  
                                                     CAGCAACTA
656       378602    .GG..C............A..C...A...CC..G............G.TCC.........  378670
                                                             \                  
                                                             |                  
                                                     CAGCAACTA
656       1038257     ................G...G..AA..T...GGC.......AA...............  1038322
                                                             \     \            
                                                             |     |            
                                                             C TTAGCAG
656       1273300      ...............A...G......TA..G.C.A........G..C......--.G  1273237
                                                             \                  
                                                             |                  
                                                     GAGCAATTT
656       323827    .G-.........G..A..G..C...A.......G.C.......CA..---......T...  323771
                                                             \                  
                                                             |                  
                                                             C
656       1089748   ..-...............G...G..A...T...G.C.....                     1089787
656       1092813   ..-...............G...G..A...T...G.C.....                     1092852
656       359723    ..--..............G..C...A...C...GTC.....                     359761
656       329532    .....A...........AA.G.TG...CC..TC..-..T....C..G..CC.....T...  329471
                                                            \                   
                                                            |                   
                                                          ATT
656       566606    .G-...............G...G..AA.CG...G.....T...GT.G..CC.A.......  566539
                                                          \                     
                                                          |                     
                                                  GCTCAGCAA
656       219980       ..A............G..C...A...T...GA..A.T...AA.A..CA.........  219915
                                                    \                           
                                                    |                           
                                            AGCCAGCAT
656       94512     ..-...............A..C....T.C.AG.......T......G..CC.....A...  94445
                                            \          \  \                     
                                            |          |  |                     
                                            T      ATCCT CAA
656       848199                                             .....G..AC......T..  848217
656       424452    ..-...............G...G.------------.A.T....A.G...C........-  424407
656       1319929                                           ......G..CC..A......  1319910
656       1162183   ..-...............G..C...A...                                 1162210
656       713402                                            ......G.............  713422
                                                                      \         
                                                                      |         
                                                                      C
656       725277                                            ......G.............  725297
                                                                      \         
                                                                      |         
                                                                      C
656       732358                                            ......G.............  732378
                                                                      \         
                                                                      |         
                                                                      C
656       232301                                                       ......T..  232309
656       60741                                                        .........  60733
656       1245058   ..-...............G...                                        1245038
580       1088410   .GG.........A.....G..GG..A...T...G.C..A..G...G...CC.........  1088342
                                                               \    \           
                                                               |    |           
                                                          GCAACT  AGA
580       1074235                                           ......G.TCC.T.......  1074254
580       25479     .GG...........A...G..C...A...CA..G.C.......CA.GG..C.........  25547
                                                             \                  
                                                             |                  
                                                     CAGCAACTT
580       1066656   .GG.A.............G..CG..A...T...G.C..........G.ACC.........  1066725
                                                            \                \  
                                                            |                |  
                                                    TTGGCAACT                A
580       1331089   AGG..C.........A..G...G..A.......G.C.......CA.G...C.........  1331157
                                                            \                   
                                                            |                   
                                                    CTAGCAACT
580       1512267   ..G...........A...G.....CA...T...A.C..........G..CC...T.....  1512193
                                                            \                \  
                                                            |                |  
                                                    TCAGAAACT           AATATA
580       1285732   TGG..............AG...G......T...G.C..........G..C..C.......  1285664
                                                            \                   
                                                            |                   
                                                    TGGGAAATT
580       797842                                             .....GG..C......T..  797860
580       1472835   .GT.....A.........G...G..A...T-.T.A......G.-..A......C......  1472903
                                                        \              \        
                                                        |              |        
                                                        C     ATAGAGATCC
580       1375045                                            .....G...C......T..  1375063
580       950091    .GG...............G...G..A.......C...A.T......G..CC..C...-G.  950024
                                                 \ \    \                       
                                                 | |    |                       
                                               CAA CA CAGC
580       254621                                                   ..C..........  254633
580       258847                                                   ..C..........  258859
580       36108                                                    ...C.........  36120
580       591904    .-................G..C...A.............A......GG.CC.........  591837
                                                 \ \    \   \                   
                                                 | |    |   |                   
                                               CAG TT   C ATT
580       1210454   .G-...T.A......T.AG......A..GCA..G.C.............C..A.......  1210521
                                                             \     \            
                                                             |     |            
                                                             G GTAGGGAG
580       1388652   ..G...............A...C..AA..T...A.......T.G.....AC.........  1388726
                     \                                          \   \           
                     |                                          |   |           
                     C                                CAACTTAGCAA AGA
580       527127                                                       .........  527135
580       1250046   -.G.......AA.G...AG..CG..A...CC..G.C.......GC.-.............  1250111
                                                                       \        
                                                                       |        
                                                                CGTGAAAC
580       1308231   .GG.........T.....G...G..A...CA..G....T.G.....G.T.....T.....  1308166
                                                             \ \                
                                                             | |                
                                                             C CAACT
580       545208                                                       .........  545216
580       1395063                                                        .......  1395069
580       1459492   .G-...............A.CA...A...T...A.......                     1459531
580       1236073   ..-...............G..CTT.AT..T...A.C..........G..C.G.......G  1236140
                                                            \                   
                                                            |                   
                                                    TGGGAAGCT
580       1430891   .G-...............G..C...A...CA..G.........CA.G.TC.......-..  1430826
                                                          \ \                   
                                                          | |                   
                                                        TAT ACATT
580       1396497   C.GG..............A....A.A...T...----..T...GA.G..AC.........  1396441
                                     \                                          
                                     |                                          
                                     G
580       1242069                                            .....A.A...........  1242087
580       920546         .........C...G..C...A....A....-......A...G..C..........  920609
                                                 \           \                  
                                                 |           |                  
                                                 C   CAGCAACTT
580       927622         .........C...G..C...A....A....-......A...G..C..........  927685
                                                 \           \                  
                                                 |           |                  
                                                 C   CAGCAACTT
580       976972                                            ......GT.CC..C......  976991
580       1274566                                                        .......  1274560
567       1490880   C.G..A.....A......GG.C...A...T...G.......T.-.CA.............  1490812
                                                                       \        
                                                                       |        
                                                              AGCAAGATCC
567       993033    .GG...T.....T.....G..C...A...C...G.C..........G..CC........T  993101
                                                            \                   
                                                            |                   
                                                    TCAGCAACT
567       1135968   .GG..AT......G....G...G..A...T...G.C.....                     1135928
567       852737    .G-...........A.GCG..C...A...TA.............A.G.TCC.........  852670
                                                             \                  
                                                             |                  
                                                     GGACAACTT
567       877410       ........A......G......A...CC..G.C.......C..G..CC..C......  877348
                                                             \                  
                                                             |                  
                                                        CAACTT
567       1311338   ..GG.C.....T......G...G......T..TG.C...T.G..A.....G.........  1311406
                                                               \    \           
                                                               |    |           
                                                               G TAGCAAGA
567       866442                                            ..C...G...C...G.....  866461
567       1194474   AGG...............G..C...A...CA......A...                     1194434
567       531238    .GG...............G..CT..AA.....AC.....T..A.A.G..CC.....T..T  531306
                                                \  \      \                     
                                                |  |      |                     
                                               TC GTC  GCAA
567       1227178                                           ......G..CC.T....T..  1227197
567       1037331                                           ..A...G..CC.........  1037350
567       772415    -.G...T.A...G.....A...G..AA..T...G.C..T.......G.TC..........  772482
                                                             \                  
                                                             |                  
                                                     GGGCAATTT
567       894121    .G-........A....GAG...G..A...CA.AG.A.A........G.TCC.........  894188
                                                             \                  
                                                             |                  
                                                     CAGCAACTT
567       934321                                               ...G..CC......T..  934337
567       1188408   C.G.....C.........G...T..A...T.......A.T......G..C..........  1188476
                                                    \   \                       
                                                    |   |                       
                                                AGCCA TAGC
567       768124    .GG.......C.......G...G..A.........A.C.T......G..C...C......  768056
                                                    \       \                   
                                                    |       |                   
                                                    A CAGCAAGT
567       736201    .G............A...G...G..A...CA..G.C.A....C.T....C.....C....  736269
                                                             \    \ \           
                                                             |    | |           
                                                         CAGCA   AC GG
567       832576      ........AT......G..C...A...T...G.A.CT.A.CA-.G..CC.........  832632
567       840046      ........AT......G..C...A...T...G.A.CT.A.CA-.G..CC.........  840102
567       751949                                                           .....  751953
567       1225233                                                  ...........G.  1225245
567       1135892                                                  ...G.........  1135880
567       1370841                                                  ..C..........  1370829
567       1043797                                                  ..C....T.....  1043785
567       909649    -.G........T..A...G...G..T.A.T...A.........CA.G..CC.........  909582
                                                             \                  
                                                             |                  
                                                     TAGCAACCT
567       562697                                                       ......T..  562689
567       430791    .GT...............A...                                        430770
567       744196                                                               .  744196
567       817591                                                       .........  817583
567       824194                                                       .........  824186
567       861896    .G-.......A.......G..C...A...G...GTC...T.CAG..-.............  861829
                                                                       \        
                                                                       |        
                                                              AGCAAGGCCC
567       828038                                                       .........  828030
567       496857                                                        ........  496864
567       13224     ..G...............                                            13207
567       1250793   .G-.......T...A...G..C...A...CA.AG.C.............CC.........  1250726
                                                             \                  
                                                             |                  
                                                     GAGCAACTT
567       785476       ..A....AA......G..C...A...CC..G.C..........G..CC.........  785541
                                                               \                
                                                               |                
                                                       GCAATTTAG
567       677346    C.G...........A...G...G..A...T...GAC..........G...C...T.....  677414
                                                          \                     
                                                          |                     
                                                  ACTGGGTAA
567       1243165      ...............G...G..A...CA.AA.C.......CA.G.............  1243230
                                                             \                  
                                                             |                  
                                                     CAACAACTT
567       757720    C.A..T............G..CGA.A...CT....C..T.......G...C.........  757789
                       \                                     \                  
                       |                                     |                  
                       G                             CAGCAATTT
567       1230304   .G-........A......G..C...A...CA....C.C.....CA.G..CC.........  1230237
                                                             \                  
                                                             |                  
                                                     GGGCAACTT
567       474350    ..A.....A........T..---..A...G...G.....T......G..CC.........  474285
                                                          \                     
                                                          |                     
                                                  TTTGGGCAA
567       729613    C.G...............A...G..A...CA.AG.C...T......G...CG........  729544
                       \                                     \                  
                       |                                     |                  
                       G                             CAGCAATTT
567       1040202   .G-...............G.C.G..A...CA..G.C..........G.T..........C  1040135
                                                            \                   
                                                            |                   
                                                    TTAGCAACT
567       1033084                                                             ..  1033085
567       979340    .G-...............G...G..A...CA..G....TT...CA.A..CC.....G...  979406
                                                          \                     
                                                          |                     
                                                   GTAGTTAA
567       794248                                             .....G..CC......T..  794230
567       1106530                                                            ...  1106528
567       430722                                            ......G..CC.........  430703
567       1040703                                            .....G..CC......T..  1040685
567       614728                                            ......G..A..........  614709
567       1152560                                            .....G..CC......T..  1152578
567       1457162                                                      .........  1457154
567       758324                                                         ..C....  758330
567       768978                                            ......G..CCC........  768997
567       1221637                                            .....G..CC......T..  1221619
567       703914                                             .....G...C...G.....  703932
567       710089                                             .....G...C...G.....  710071
567       852586                                                              ..  852585
567       221007                                            ......G..CC.........  221026
567       229810                                            ......G..CC.........  229829
567       1189419   -.G...............A..C......C..CT..-...T......G..CC.........  1189352
                                            \              \                    
                                            |              |                    
                                      AAATTCA            AAT
567       1034474                                                      .........  1034482
567       1155111                                                      .........  1155119
567       1157479                                                      .........  1157487
567       7531                                                               ...  7533
544       603504                                            ......G..CC..C......  603523
544       605575                                            ......G..CC..C......  605594
544       1304509   .GG..A....A.......G...T...TA.T...G.C.......CA...GCAAA.......  1304447
                                                             \     \            
                                                             |     |            
                                                             C    CT
544       615691                                            ...G..G..CC......T..  615710
544       706641                                            ...C..G..CC.........  706660
544       1409297                                               ..G...G.........  1409312
544       1259806                                              ...G..CC.........  1259822
544       1422110                                            .....G..CC...T.....  1422092
544       1452262                                                  ..C..........  1452250
544       1427702   .GG...............G..C...A...C...G.C.....                     1427742
544       1431941   .GG...............G..C...A...C...G.C.....                     1431981
544       1305014   C.G......T...............AA..T...G.C..T....CA.G...C......CG.  1305082
                                                            \                   
                                                            |                   
                                                    TCAGAAATT
544       299852                                                          ..T...  299847
544       954544                                                           .....  954548
544       196970    .G-...TA..........A......A...T...G.C..........G..CC....C.T..  197037
                                                             \                  
                                                             |                  
                                                     GGGCAACTT
544       1623435   .G-...............G..C.......CA..G.......                     1623474
544       301146    .T-...............G...G..A...T...G.C..T..                     301185
544       1628584   .G-...............G..C.......CA..G.......                     1628623
544       1156104   .GG-..............GT.GG.....GCT..G.....T......G...A.........  1156045
                                                             \                  
                                                             |                  
                                                             T
544       645126       ...............G..C-..A...T...GTC.............CC.A......C  645190
                                                           \                    
                                                           |                    
                                                   ATGGGCAAC
544       286784                                             .....G..CC......T..  286802
544       1394570                                            .....G..CA......T..  1394588
544       1401684                                            .....G..CA......T..  1401702
544       947748                                            ..A...G..CC.........  947767
544       570233                                            ......G..CC.........  570214
544       1166661                                           ......G..CC.........  1166680
544       1089247                                            .....G..CC......T..  1089229
544       1160792                                                      .........  1160784
544       934134                                            ......G...G.........  934115
544       940680                                            ......G...G.........  940661
531       668002    .TT.........T.....G......A...CA..G....T..                     668042
531       801432    ..G............A..G..C...A...CA..G............G..CC..C......  801364
                                                            \                   
                                                            |                   
                                                    TCAGCAACT
531       594934    .GA....C..........G......AA..CA..G.C.......C..G..CC.C.......  594866
                                                             \                  
                                                             |                  
                                                     TAGAAACTT
531       552442    .GG.....A......A..G..CG..A...G..AG.C.......C..G...C.........  552374
                                                             \                  
                                                             |                  
                                                     CAGGAGTTT
531       668408    .GG..A...G..T...G.G...C..A..GCAT.G.C..........G.-.C.........  668341
                                                             \                  
                                                             |                  
                                                     GGGCAACTT
531       852289    .GG.....A.T.......A..C...A.............T.G....GTTC.........C  852221
                                                          \                     
                                                          |                     
                                                  TCTCAGCAA
531       193329    .GG...............A..C...A...                                 193357
531       29672                                             ......G..CC...T.....  29691
531       358006    .GG.A.............G..A...A...CC..G.C..T..G..C.AT..G..C......  357944
                                                                    \           
                                                                    |           
                                                                  AGG
531       628035    .GG.......A.......A...C..A....A..C.ATT.A.G.C...C--..........  628093
                                                 \                              
                                                 |                              
                                                 C
531       560744                                                        ........  560751
531       531411                                                       .........  531403
531       275404    .G-...............A..C...A...T...G.C.....                     275365
531       1584630   .G-...............T...G..A...CA.AG.......                     1584591
531       221820    .G-........AA.....G..CC......CA..G.C.......CA.G..CC.........  221887
                                                            \                   
                                                            |                   
                                                    CCAGCAACT
531       1192288                                           ..A...G..CC.........  1192307
531       685594    .G.-........T.....G.G.G......T...C...A.T.G.CA.A.............  685528
                                                   \    \                       
                                                   |    |                       
                                                CTCC GAAC
531       691406    .G.-........T.....G.G.G......T...C...A.T.G.CA.A.............  691340
                                                   \    \                       
                                                   |    |                       
                                                CTCC GAAC
531       529237    .G-.........A..-..G.C.T..A...T...G.C.....CAGC.-....A.A.C.TTT  529293
531       743336                                            ...A..G..CC.........  743317
531       749799                                            ...A..G..CC.........  749780
531       1262331   C.........A......AT..C.T.A...T.....C.A.T......G..CC....C....  1262260
                          \                         \  \                        
                          |                         |  |                        
                        CCA                         G AGTTACAG
531       4735                                              ......G..CA.........  4754
529       941620    A.G.....C.........G..C...A...C...GTC....-.CA.CA.........A...  941688
                                                                       \        
                                                                       |        
                                                              CAGGAAATCC
529       1619274   .GG..............AG...T..A...CC..G.C.AA....CA.G..C..........  1619206
                                                             \                  
                                                             |                  
                                                     TGGCAACTT
529       1313240   .GA..T............G..C...A....A......A.T..C...G.AC..........  1313172
                                                 \   \  \                       
                                                 |   |  |                       
                                                 C CCAACC
                                                        |                       
                                                       GC
529       927697                                                       .........  927705
529       385394                                            ......G..C.-........  385412
529       976846    .G-...............G..C...A...CA..C.....A...CA.G..C...C......  976913
                                                   \    \   \                   
                                                   |    |   |                   
                                               TCCTC    C ATT
529       832139    ..-...T....T..A...A...GA.AA..CA..G.C......C.C.G.TGC.........  832201
                                                             \                  
                                                             |                  
                                                          CAGC
529       476352                                                       ......C..  476344
529       995958                                            ......G..CC......T..  995939
529       1626150                                                     ..........  1626159
507       991440    .G-...............G...T..AA..CA......A.T..T...G...C.........  991373
                                                     \  \                       
                                                     |  |                       
                                                     A GCCTCAGC
507       1333481   .GG...........A...A..GG..A...CA..G.C.......CA.G..CC.........  1333549
                                                            \                   
                                                            |                   
                                                    TCAGCAACT
507       284943    .GG...............G...C..A...T.....G.A.....A.GG...C.........  284875
                                                     \ \                        
                                                     | |                        
                                               GGCAGCC AG
507       90434     .G-...............G...G..A...CA..A.C...T...CA.G..CC.........  90501
                                                             \                  
                                                             |                  
                                                     CAACAATTT
507       621740    ..-............A.AG.G....A...TT.AG.C......C.T....CC.........  621674
                                                             \     \            
                                                             |     |            
                                                         CAGCA   CAA
507       645224    .G-...............G..C...A...CA.TG.C..........A..CC..A......  645158
                                                             \ \ \              
                                                             | | |              
                                                             C CAACT
                                                                 |              
                                                                GC
507       78139     -.............A...G..C...A...G...G.C.....G..                  78181
507       82745     -.............A...G..C...A...G...G.C.....G..                  82787
507       57634     .GA...T..CA.......G..C.A..TC..-..G.C..........G...C.........  57701
                                                             \                  
                                                             |                  
                                                     TGGCAATTT
507       741331                                                         ....T..  741325
507       1421541   .GG...............A..C.T.AT..CA..G.C..........G..CC.........  1421473
                                                            \                   
                                                            |                   
                                                    TCAACAATT
507       98314     .G-.............G.G...C..A...T.....C....                      98276
507       28511                                             ......G...C.A.GA....  28530
507       646667                                            ......A...C.........  646686
507       759451       ...............G...T..A.........A.A........G..AC.........  759515
                                                 \ \    \  \                    
                                                 | |    |  |                    
                                               CAA CC   C AA
507       1458658                                                  ...C.........  1458646
507       1650024                                                         ......  1650019
458       1811372   ..-G.TGG........G.G..C...A...CA...G.GATT......G...C...T..C..  1811314
458       1818873   ..-G.TGG........G.G..C...A...CA...G.GATT......G...C...T..C..  1818815
458       1100340   .G-...............G..GG..A...T...G.C.A.....C..G.TGC.A...T...  1100407
                                                            \                   
                                                            |                   
                                                    TGGGCAACT
458       1326575   C.G...............G...G..A...T...G............G..CC..C......  1326643
                                                            \                   
                                                            |                   
                                                    TAAGCAGCT
458       1155737   .GG...............A......A...GA..G.C..........G...C.....T...  1155669
                                                            \                   
                                                            |                   
                                                    TCAGCAACT
458       1235488   .G-........A......G...G.CC...CA..G.C........A.G..CC...A.....  1235556
                                              \              \                  
                                              |              |                  
                                              A      CAGCAACTT
458       887114    AGG...............G..C...A...T...G.C...                       887152
458       1213687   .GG...............G..C...A...C...G.C...                       1213725
458       548486                                             ..G..G...C..A...T..  548468
458       506473    C.G...........A...G..C....A........-..........G..CC.........  506541
                                                    \       \                   
                                                    |       |                   
                                                    T TCAACAACT
458       1066335                                           ......G..C..........  1066316
458       1044577   .GA...............G..C...A....A..A.A.C.TC..---..ACC.........  1044634
                                                 \                              
                                                 |                              
                                                 C
458       526106    .G-.........A.....G...G......T...G.C..........G.TCC.........  526039
                                                             \                  
                                                             |                  
                                                     GGGCTACTT
458       23922                                              .....G..CC.........  23904
458       28448                                              .....G..CC.........  28430
458       1258963   .GA..-...........AG..CT..A.G.CC..G.C.......CA.G..CC...T.....  1259030
                                                             \                  
                                                             |                  
                                                     GGGCAACAG
458       331536                                                       .........  331544
458       525310    .G-.........T.....G..C...A...CC..GGC.......GC.A..C...C......  525243
                                                                   \            
                                                                   |            
                                                           CTTTGCAGG
458       1147580   -.G...T...A.T.....G...G......T...G.C.....C....G..CA........G  1147648
                                                              \        \        
                                                              |        |        
                                                      AGCAACTTT        C
458       1398281   .GG...............G..C...A...T...A.C.......CA.A...C.........  1398213
                                                            \                   
                                                            |                   
                                                    TGAACAACT
458       1025212   A.G...............G..G...A...                                 1025240
458       4368      .G--...C.........AG...G..A.C.T...G.C...AACT.A...AAA.........  4308
                                                                       \        
                                                                       |        
                                                                     GCC
458       544542                                            ....A.G..C..........  544561
458       608786                                            ......G..C.....G....  608806
                                                                      \         
                                                                      |         
                                                                      C
458       617498                                            ......G..C.....G....  617518
                                                                      \         
                                                                      |         
                                                                      C
458       1257951   .G-........A..A...G..C...AA..T.T.G.C.A........G.TCC.........  1258018
                                                             \                  
                                                             |                  
                                                     CAGCAACTT
458       596409    .G-..C..........G.-..C.T.A.C.G...G.C..........A..CC.........  596478
                                                             \                \ 
                                                             |                | 
                                                     CAGAAACTT              GAA
458       1196976   ..G..TT...A......AG..C...A...CA..G............G.T.G..C......  1197044
                                                             \                  
                                                             |                  
                                                     CAGCAACTT
458       836807                                                       .........  836799
458       179528                                                          ......  179523
458       1830270   .GG...............G..C...A...T...G.C..........G..CC.........  1830339
                                                            \                \  
                                                            |                |  
                                                    CCAGCAACT                A
458       581152    .G...-........A..AG..C...A...CT...T...........G..C..A.......  581219
                                                             \                  
                                                             |                  
                                                     CAGCAGCTT
458       585865    .G...-........A..AG..C...A...CT...T...........G..C..A.......  585932
                                                             \                  
                                                             |                  
                                                     CAGCAGCTT
458       590656    .G...-........A..AG..C...A...CT...T...........G..C..A.......  590723
                                                             \                  
                                                             |                  
                                                     CAGCAGCTT
458       996316    .G-..A............G..C...A...CA..G.C.....G.-----.CC.........  996263
458       1275190   .G-........A.G....G..AG..A...T...GTC.......CA...TC.A.A......  1275127
                                                             \     \       \    
                                                             |     |       |    
                                                             C    GT      CC
458       1279925   C.G.....A.........G...G..A...CA..G.C..T.......G..CC.........  1279994
                       \                                     \                  
                       |                                     |                  
                       G                             GGACAATTA
458       612668    .G-...............G...G..A...CA..G.C.......CA.G..C....A.....  612601
                                                            \                   
                                                            |                   
                                                    TCAGCAATT
458       611000    .G-...............G...G..A...CA..G.C.......CA.G..C....A.....  610933
                                                            \                   
                                                            |                   
                                                    TCAGCAATT
458       950489    ..-...............G..GG..A.......A...A.T......G..CC......G..  950556
                                                 \ \    \                       
                                                 | |    |                       
                                                CA GCC GGAC
458       506907    ..--.....G........G..C...A...CA..G.........CC..C..AA.C...C..  506977
                                                             \    \       \     
                                                             |    |       |     
                                                     CAGCAACTC   GG      AA
458       559667                                                       ........G  559659
458       563909                                                       ........G  563901
458       568613                                                       ........G  568605
458       572765                                                       ........G  572757
458       577159                                                       ........G  577151
458       1146874   .GG........C----...C....T.C......A.....A..A...G.............  1146938
                                           \       \   \    \                   
                                           |       |   |    |                   
                                           G      CA CAC  ACT
458       1025293                                                      .........  1025301
458       1730462                                           ......G...C.A....T..  1730481
458       1612078                                           ....A.G..CC...G.....  1612059
458       548802                                            ...C..G..CC.........  548821
458       1411690                                            .....G..CC......T..  1411708
458       1437087                                           ..A...G.........A.G.  1437068
458       526730    .G-...............G..C...A.......C.....TC..C..G.GC...C.....G  526797
                                                 \ \    \                       
                                                 | |    |                       
                                               CCA CC GGGC
458       1101302   .-G............A..G..G...A...CA..G...-TT......G..A.......-C.  1101243
                                                    \                           
                                                    |                           
                                                  CTG
458       536195                                             ..G..G..C.C.....T..  536213
458       527599    ..-..A.....-......G..C...A....A..C.A.C.T...CA....CC........C  527533
                                                 \                 \            
                                                 |                 |            
                                                 C          TTAGCAAG
458       660468    ..-..............AG..C...A.......C..G.G.A...T...G.C...T.....  660403
                                                 \ \               \            
                                                 | |               |            
                                                CC GTC            CA
458       664814    ..-..............AG..C...A.......C..G.G.A...T...G.C...T.....  664749
                                                 \ \               \            
                                                 | |               |            
                                                CC GTC            CA
458       603327                                                   ..C..........  603315
432       1022602   .G-...............A......AA...A......C.T......G.T.C.........  1022535
                                                 \   \    \                     
                                                 |   |    |                     
                                                 C CTGGCA AA
432       1149323   .GG...............G..C...A...T.....C..........G..C...C......  1149411
                                                             \                  
                                                             |                  
                                 CAGCAATTTAGTGAGGTCATCAGCAACTT
432       1181206   ..A......................T...T...G.....                       1181168
432       368160    ..-.....A..A......G...C..A...CA..G.C...T......GG.CC.........  368227
                                                             \                  
                                                             |                  
                                                     CAGCAACTT
432       1187986                                      ..A........G.TCA...G.T...  1188010
432       1198263                                      ..A........G.TCA...G.T...  1198287
432       1116866                                           ......G..CC.........  1116847
432       249877    .GA..A.........A..G..C...A..CCA....C.......CA.G...C....C....  249945
                                                             \                  
                                                             |                  
                                                     TGGCTACTT
432       1586592                                            .....G..CC......T..  1586574
432       192360                                            ......G..CC....A....  192341
432       203504                                            ......G..CC....A....  203485
432       436448                                                       .........  436456
432       1129468   C.G.....A.....A...G......AA.CT...A.C..........G.....A.T.....  1129399
                       \                                     \                  
                       |                                     |                  
                       G                             GAGCAACAC
432       1132100   C.G.....A.....A...G......AA.CT...A.C..........G.....A.T.....  1132031
                       \                                     \                  
                       |                                     |                  
                       G                             GAGCAACAC
432       1646102   -.G...T...........G..C...A....C..C...A........G..CC......T..  1646035
                                                 \      \                       
                                                 |      |                       
                                             CAAAG   CAGC
432       367630                                                         .......  367636
432       591905                                                       .........  591913
432       937844    .GG.A.............G...G..A...T...GAC........C.T.TCC.........  937776
                                                            \                   
                                                            |                   
                                                    GTAGCAATG
432       1218170   ..-..TT...A.......G..C...A..CT...G.G.......GA.G..CC...T.....  1218103
                                                             \                  
                                                             |                  
                                                     CAGCAATTT
432       1218668   ..G....A..........G..C...A...CA..GTG.....CT--.A...C.........  1218610
                       \                                                        
                       |                                                        
                       G
432       1652938                                                         ......  1652943
432       1654248                                                         ......  1654253
432       512843    .-G...A....A......G...G..A...CA.AG.C..........G..CC...T.AT..  512909
                                                             \                  
                                                             |                  
                                                      CAGAACTC
432       1453979   A...........T.....G...C..A...---.CT...A.A.C.C.G...C.........  1454040
                      \                                            \            
                      |                                            |            
                      G                                         CAGG
432       119355    A.-..............A...C...A...T...C.........CA.G..CC.........  119416
                                                        \  \ \                  
                                                        |  | |                  
                                                        C  A G
432       427781    ..G.......A.......G..GG......T..                              427812
432       1522644   ..-.........T.....A.A.G..A.............T......G..CC.........  1522577
                                                 \ \    \                       
                                                 | |    |                       
                                               CAA TC TGGA
432       707991                                             .....G..C.......T..  708009
432       1683407                                                      .........  1683399
432       1877604                                           ....A.G..CC.........  1877623
432       1232504                                           ......A..CC...T.....  1232485
432       418403                                             .....G..CC......T..  418421
432       432372                                            ......G..A..........  432353
432       1690188                                           ......G..CC.........  1690169
432       1129937                                            .....G..CC......T..  1129919
432       1132568                                            .....G..CC......T..  1132550
432       460560                                            ...A..G....-........  460542
431       350394    A.G...............G..GC..A...CA...TC......CAC.-....A........  350329
                                                                       \        
                                                                       |        
                                                                 AGAAGAC
431       363320    A.G...............G..GC..A...CA...TC......CAC.-....A........  363255
                                                                       \        
                                                                       |        
                                                                 AGAAGAC
431       260127       ..........T....G..C...A...CA..GTC.......G..GT.CC.........  260192
                                                              \                 
                                                              |                 
                                                      AGCAATTCA
431       1601695   .G-..A..A........AG...C..AA..CA......A.T...CA.G.TC..........  1601762
                                                     \  \                       
                                                     |  |                       
                                                 ACCAT CAGC
431       243887                                            ....A.G..CC...G.....  243906
431       1163091   .GG...............G.G.GA.....T...G.C.A.T...CA.G..CC.........  1163159
                                                       \                        
                                                       |                        
                                               CTACCTCAG
431       1198444                                           ......G..CC.........  1198463
431       846230    A.G...............A..C...A...                                 846202
431       274598                                                       .........  274606
431       169298                                                       .........  169306
431       1491694                                                  ...C.........  1491706
431       482810    .G.-..............G...G..CA..T...G........A...A..AC.A.......  482880
                                                            \                  \
                                                            |                  |
                                                    TCTGCAATT                AAC
431       1441602   .G-...............G...G..A...TA..G.....                       1441639
431       85757     ..G...............G.A.G..A............AT..A...G..A..........  85826
                       \                         \ \    \                       
                       |                         | |    |                       
                       G                        CA GCC CAGC
431       1364294                                            .....G..CC......T..  1364276
431       1554525                                         ........G..C----...T..  1554542
431       643914    .T-...............GG.G-..T...T...GG..C.T.T....G..C....A.T...  643848
                                                               \                
                                                               |                
                                                       GCACCTTCA
431       230698                                                             ...  230700
414       1934870   C.-...............G..GG..A......A....A.T.C....A.TCC.........  1934937
                                                 \ \    \                       
                                                 | |    |                       
                                               CCA CC CAAT
414       1318855   .GG.....A..A......G..C...A...T...GTC......-..GA.............  1318789
                                                                       \        
                                                                       |        
                                                                AGAAAAAC
414       1950955   .GGTT.....A.......GT.A...AA.CT....AC......C...G...C.........  1951022
                                                             \                  
                                                             |                  
                                                      GAGCAATT
414       1120345   A.G.......A...A...G...G..A.C.T...GTC.AT....--...AC..........  1120288
414       1663272   A.G...............G...T..T...T...G.C...T...CA.G...C..G..T.T.  1663204
                                                          \                     
                                                          |                     
                                                  CTTTAGCAA
414       924697    ..G...............G...G.T....T...G.C..T....GC.G..CC....C....  924773
                                                             \                  
                                                             |                  
                                             CAACAACTTAGCAACAT
414       810157    .GG...........A...G..C...A.......G.C.....                     810197
414       811229    .GG...........A...G..C...A.......G.C.....                     811269
414       1160548   .GG..............A....G..A...CA..G.C.....                     1160588
414       1170847   .GG..............A....G..A...CA..G.C.....                     1170887
414       843305       ..A.....A......G...G..A...T...G.C..........G..C..AC......  843240
                                                             \                  
                                                             |                  
                                                     CAGCAAGTT
414       1903977                                           ......G..CC.........  1903958
414       289734    .GG...............G.C.G..A...T.......A.T...CA.G.AC..........  289802
                                                     \  \                       
                                                     |  |                       
                                                GCCAGC ATC
414       295773    .GG...............G.C.G..A...T.......A.T...CA.G.AC..........  295841
                                                     \  \                       
                                                     |  |                       
                                                GCCAGC ATC
414       301276    .GG...............G.C.G..A...T.......A.T...CA.G.AC..........  301344
                                                     \  \                       
                                                     |  |                       
                                                GCCAGC ATC
414       79238                                             ......GC.CA.........  79257
414       905152    .T-...............G..C...AA..T...G.C...T......G..CC.........  905219
                                                             \                  
                                                             |                  
                                                     CAGCAACTT
414       808784                                                       .........  808792
414       888613    .GA...............G..C...A...CA.AA.C.A........G..CC.........  888545
                                                             \                  
                                                             |                  
                                                     CAGCAACTT
414       891771    .GA...............G..C...A...CA.AA.C.A........G..CC.........  891703
                                                             \                  
                                                             |                  
                                                     CAGCAACTT
414       1170789   .GG..............A....G..A...                                 1170817
414       958753    .GG...............G..C...A...T...G.C..........G..CC.........  958821
                                                            \                   
                                                            |                   
                                                    TGGGCAATG
414       1038782   .G-..C............G..CG......CA.AG.C.......C..GG.CCC........  1038715
                                                             \                  
                                                             |                  
                                                     CAGCAACTT
414       959599    .GG........A......G..C...A...T...G.C..........G..CC.........  959667
                                                             \                  
                                                             |                  
                                                     GGGCAATGT
414       1919630                                                            ...  1919628
414       1811352                                                      .........  1811360
414       1829911                                                      ...A.....  1829919
414       1911940                                                      .........  1911948
414       87026                                                        .........  87018
414       425570    C.G...............G..C...A...CA.AG.C.......A..G..CC......T..  425638
                                                             \                  
                                                             |                  
                                                     CAGCAACTC
414       1942486                                                        .......  1942480
414       346726                                                       .........  346718
414       371162                                                       .........  371154
414       1778060                                                           ....  1778057
414       1284071   C.G............A.AG...G..A...T...G.CTA...........CC.........  1284140
                       \                                     \                  
                       |                                     |                  
                       G                             GCACAATTC
414       842702    .G-..A............G..CT..A...CA....C........A.G...C.........  842769
                                                             \                  
                                                             |                  
                                                     GGGCAACTT
414       1885139        .............G...G..A...CA....C..A....CA.G..C..TC......  1885076
                                                            \                   
                                                            |                   
                                                    TCAGCAATT
414       920093    .GGG.............AG..AG..A........T....A...CA.G..C..........  920025
                                                 \ \    \   \                   
                                                 | |    |   |                   
                                                CA GCC  G AAT
414       1927793                                           ......G..C......T...  1927774
414       1938589   .G-...............G..C...A...                                 1938616
414       1843133                                                      ...T..T..  1843141
398       1718608   .TG.......CA.G...AG..C.TGA....T.AG.C..A..CA...G..CC.........  1718549
398       273891    .GA.TAT..........TG..C.-.T..GCC.....CAG.A.T.T.G..CC...T.....  273833
398       276329    .GA.TAT..........TG..C.-.T..GCC.....CAG.A.T.T.G..CC...T.....  276271
398       285587    .GA.TAT..........TG..C.-.T..GCC.....CAG.A.T.T.G..CC...T.....  285529
398       1081621   AGA...............G..C...A...CA..A.C..A..G..A....CC.A.......  1081689
                                                               \   \            
                                                               |   |            
                                                          GCAACT AAT
398       1666610   .GGT....A......A..G...G..A...CT..G.C..T.....A.....C.A.......  1666678
                                                             \     \            
                                                             |     |            
                                                             G TGAATGGG
398       1667933   .GGT....A......A..G...G..A...CT..G.C..T.....A.....C.A.......  1668001
                                                             \     \            
                                                             |     |            
                                                             G TGAATGGG
398       707971       ...............G..C...A...T...G.....T...CA.G...C.A.....G.  707906
                                                         \ \                    
                                                         | |                    
                                                    ATTTTG AAT
398       714781       ...............G..C...A...T...G.....T...CA.G...C.A.....G.  714716
                                                         \ \                    
                                                         | |                    
                                                    ATTTTG AAT
398       270260    .GG....CA.........G..C.A.A...CA..G.C.....G....G..CC.C.......  270192
                                                            \                   
                                                            |                   
                                                    TCAGCAACT
398       316708                             ...G...-...T.T.......G.TAC.........  316741
398       1451688                                           ......G..C..........  1451707
398       1754828   .G-...........A...G..CC..A.A.T.........A......G..CC.........  1754894
                                                     \  \   \                   
                                                     |  |   |                   
                                                  GCAG  C ATT
398       79216     .GG......G...C....G......A...CA..A.........CA.G..CC..C......  79148
                                                             \                  
                                                             |                  
                                                     TAGCAACTC
398       273700    .GG...............G...G..A...TA..G.C...T....A....CC......---  273635
                                                             \     \            
                                                             |     |            
                                                             C TTAGCAAG
398       276138    .GG...............G...G..A...TA..G.C...T....A....CC......---  276073
                                                             \     \            
                                                             |     |            
                                                             C TTAGCAAG
398       285396    .GG...............G...G..A...TA..G.C...T....A....CC......---  285331
                                                             \     \            
                                                             |     |            
                                                             C TTAGCAAG
398       306244    C.G.....A........AG..C...A..CT...G.C..........G..CC.A...TG..  306176
                                                            \                   
                                                            |                   
                                                    TCAGAAACT
398       750343    AGG........A......A...G..A...T...A.C.....C..A.G..CC.........  750275
                                                              \                 
                                                              |                 
                                                      AGAAACTTG
398       716201    .GG...................G..AA..G..AG.CT..G......-...C.........  716269
                                                             \               \  
                                                             |               |  
                                                     GGGCAACTA               C
398       1786630                                            .....G..CC..A......  1786612
398       1419606         ............G..C...A...CA..G.C..T...C.T.G..CC...T.....  1419548
                                                             \                  
                                                             |                  
                                                         CAGCA
398       1337686      ..........T....G..C...A...CA.AG.C......C...G..CC......T..  1337621
                                                             \                  
                                                             |                  
                                                     CAGCAACTT
398       264493                                             .....G..CC.........  264475
398       1160787                                            .....G..CC.........  1160805
398       1370413                                             ....G..CC.........  1370396
398       571828       ........T..A...G..AG..A...T...G.C..........G.TCC.A.......  571763
                                                             \                  
                                                             |                  
                                                     GGACAACTT
398       344243                                                    ..A.........  344254
398       942576    .GA..-............G..GG..A...T...G.C...T......A..C.G........  942510
                                                            \                   
                                                            |                   
                                                     GGGCAACT
398       1064466   .G-...............G..C.T.A...T...G.C.A........G...C.........  1064399
                                                             \                  
                                                             |                  
                                                     CTGCAACTT
398       340326                                                       .........  340334
398       507093    .G-.......A.TG....G..C...A...CA.AG.C.....CA.C.-.......T.....  507025
                                                                         \      
                                                                         |      
                                                               AGAGACCCCTG
398       540880                                                       .........  540888
398       968409                                                       .........  968417
398       393402    .GG............A..G...G..A...T...G.C..T....GA.G..C.G........  393334
                                                             \                  
                                                             |                  
                                                     TGGCAATTC
398       667007                                                        ........  667000
398       1198579   .GG-......CA......A...G..A...T.G.G.C.....G.GC.-.............  1198644
                                                                       \        
                                                                       |        
                                                                ATCGAGAC
398       1361733   .GG...............A...G..A...G...G.C.....                     1361693
398       157715         .........TA..G..GG..A...T...G.C.....G.GA....-----......  157663
                                                                  \             
                                                                  |             
                                                                TCC
398       859167                                                           .....  859171
398       325892                                                       .........  325884
398       217540       ......G..T..A.....C.A.A...T...G.C.......G..G..CC.........  217605
                                                                \               
                                                                |               
                                                        CTACTTAGG
398       1507747   -.G...G...........G..CT..A...T...G.C.A....A.A.G..CC.........  1507809
                                                             \                  
                                                             |                  
                                                          CAGC
398       988796    .G-...............G..CC..AA..CA..G.C.....G....G..CC.........  988729
                                                               \ \              
                                                               | |              
                                                         GCAACTT CA
398       512974    .G-...............A..GGTGA...CA..G.C..........GG.CC......T..  512907
                                                              \                 
                                                              |                 
                                                      AGTAACTTA
398       1390941   .G-...............T......A...T...G.C.....G....GG.C..........  1390873
                                                             \                  
                                                             |                  
                                                    CAGCAATTTG
398       1024834   .G-...............G...G..A...T...G.C.....-CA..A.............  1024767
                                                                       \        
                                                                       |        
                                                              AGCAAGGCCC
398       5131      .G-...............G..GG..A...T...G.CT.........G...--........  5196
                                                             \                  
                                                             |                  
                                                     CAGCAACTT
398       1014170   ..-...............GG.GG..A...CA....C.C........A..--........G  1014105
                                                             \                  
                                                             |                  
                                                     GGGAAAATG
398       1033159   ..-...............G...G..A...T...A.C.....                     1033198
398       1560      .G-...............G..CC..A...G...G.C.....                     1599
398       1652750   .G-.............T.G..C.......TA..GTC.......CA.A..CC.........  1652683
                                                             \                  
                                                             |                  
                                                     GAATAATTC
398       132869    .G-...............G..CC..A...T...G.C.......CA.G..CC.........  132936
                                                            \                   
                                                            |                   
                                                    TTAGCAACT
398       1664212   .GG..............AG...G..A............A..TA...T..CC.........  1664145
                                                 \ \    \ \                     
                                                 | |    | |                     
                                                CC GCC  C TT
398       1069448      ............A..G..GG..A...T...G.C..........G..CC.........  1069517
                                                            \                 \ 
                                                            |                 | 
                                                    TTGGCAATT              AAGT
398       1617686   .G-...............G...G..A....A..G.C.......C..G..CC...G.....  1617619
                                                            \                   
                                                            |                   
                                                    TCAGCAATT
398       345374       .............G.G..C...A...CA..G.C..........GG.CC.T.......  345439
                                                            \                   
                                                            |                   
                                                    TCAGCAATT
398       1566718                                                  .............  1566699
                                                                              \ 
                                                                              | 
                                                                        AAAAAAT
398       960145         .............G..CC..A.......C...A.T......A..CC.........  960082
                                                 \ \    \                       
                                                 | |    |                       
                                               CAA CC CAGA
398       1729569                                             ....G..CC......T..  1729586
398       607974                                             .....G..CC......T..  607956
398       1560155                                            .....G..C.......T..  1560137
398       131993                                             .....G..CC......T..  132011
398       592355       ...............G...G..A...CA...G..A.T...G..G..CC......---  592416
                                                     \                          
                                                     |                          
                                              GCCAGCTT
398       1708143                                            .....G..CC......T..  1708125
398       54269     .GG...........T...G...C..A...C...G.......G....G...G.T......C  54338
                                          \                    \ \              
                                          |                    | |              
                                          C              GCAACTT CA
398       88390                                             ....A.G..CC.........  88409
398       1572149                                             ....G..CC......T..  1572132
398       1293203                                         ....T...G..C..........  1293182
398       1089820   ..G...A..........TG..CC..A...C-..G.C...-----------..........  1089773
                    \                                                           
                    |                                                           
                    T
398       1696187                                            .....G..CC.........  1696169
398       1009989                                                      .........  1009981
398       1637                                                         ......T..  1645
398       1711279                                             ....G..CC......T..  1711262
398       1712301                                             ....G..CC......T..  1712284
398       150227                                                         ....T..  150221
398       601438                                                       .........  601430
398       1814419                                                      ......T..  1814411
398       1817891                                                      ......T..  1817883
398       1251255                                                      .........  1251263
398       1461320                                                             ..  1461319
398       1755713                                                      .........  1755705
396       1988185   AGG...............G..C.T.A...CA..G.C.......CA.G..CC.........  1988253
                                                             \                  
                                                             |                  
                                                     CAGCAACTT
396       435197    .GG...............G...G..A...T..AG.C..........G..CC..C......  435129
                                                            \                   
                                                            |                   
                                                    TGGACAATT
396       465317    .GG...............G...G..A...T..AG.C..........G..CC..C......  465249
                                                            \                   
                                                            |                   
                                                    TGGACAATT
396       476334    .GG...............G...G..A...CA..G.C.......CA.G..CC.A.......  476266
                                                            \                   
                                                            |                   
                                                    TTAACAACT
396       1371252   AGG.T.............G..C...A.C..A..A.C..........G..CC......G..  1371320
                                                            \                   
                                                            |                   
                                                    TCAACAACT
396       1178973   .GG.T.............G..C...A...C.....C.A........G..CC......G..  1179041
                                                   \   \                        
                                                   |   |                        
                                               AAGCC CCAG
396       1084982   .GG...............A...GTGA......C..A.A.T...CA.....C.........  1084914
                                                 \      \                       
                                                 |      |                       
                                           CAAAGCC     GC
396       909038                                          .......TG..CC.........  909059
396       692882                                            ...G..A.............  692901
396       1258638                                           ......G.ACC.........  1258657
396       1023809   .GG.....A.........G..C...A...TA..G.C.......CA.GGTG..........  1023741
                                                             \                  
                                                             |                  
                                                     CAGCAACTT
396       1654171   .GG...............G...G..A...T...G...A.T....A....-C.........  1654238
                                                       \                        
                                                       |                        
                                               CCACCTGGG
396       169751                                            ...C..G...C...T.....  169732
396       868726                                            ..A...G..CC...TG....  868707
396       1588301   ..-........A..T..AG...GT.A....A....-..........G...A.........  1588234
                                                 \           \                  
                                                 |           |                  
                                                 C   CAGCAACTT
396       1209411   .GG...............G...G..............A.T...CA.G..CC.........  1209343
                                                 \ \    \                       
                                                 | |    |                       
                                                TA GCC CAGC
396       1044496                                                       ...A....  1044489
396       1260138                                                  ..C......TG..  1260150
396       846318                                                   ..C..........  846330
396       402790    .GG....CA.........G..C...A...T...G.C.A.A.G.GC.A...C....A....  402850
                                                                   \            
                                                                   |            
                                                                   G
396       1074303                                                        .......  1074297
396       176863                                            ...C..G...C...T.....  176844
396       1479902   .G-..A.A.........AG..C...A...CC..G.C..........G...C....C....  1479969
                                                             \                  
                                                             |                  
                                                     CTGCAACTT
396       27383                                                        .........  27375
396       1042507   -.A.......A......AG..C...A...C...A.C.-...T.G..A..A..........  1042439
                          \                                            \        
                          |                                            |        
                          A                                   GGCAAGATCC
396       918891    ..G...............G...G....C...G.GG.GA.....C..G...A.........  918955
                                             \     \                            
                                             |     |                            
                                            AG   TTT
396       854806       ...............G..GG..A...CA..G.C.....-.G.CA.............  854745
                                                                       \        
                                                                       |        
                                                                  AGCCCC
396       1205540                                                      .........  1205532
396       1236605                                           ...C..G...C......T..  1236624
396       975208                                                        ........  975201
396       1039663                                                      .........  1039671
396       750653                                                       .........  750661
396       772804                                                       .........  772812
396       813474                                                       .........  813482
396       151884                                                       .........  151892
396       1324301                                           ......A.TCC.........  1324320
396       344424                                                        ........  344431
396       866852                                            ......G..CC.........  866871
396       1659219                                         ........G..CC.........  1659240
396       1122420   ..G.A.............G......A...CC..G.C.....-.G.CA....A........  1122488
                                                                         \      
                                                                         |      
                                                                AGAGATGCCA
396       715453    ..G...........A..T...--...T...A..-.C.A.T...CA.GG..C.A.......  715509
396       675623                                                         .......  675617
396       686068                                                         .......  686062
396       338346       ....C...TT.....G......A...CA.AG.C..........G..C...C......  338411
                                                             \                  
                                                             |                  
                                                     GAGTAACTT
396       715149    .-G.......A.......G..C...A...T..AG.C..........G.TCC.........  715216
                                                            \                   
                                                            |                   
                                                    TCAACAACT
396       1190086   .-................G.C.G..A...T...A.C......A...T..CC.C.......  1190153
                                                            \                   
                                                            |                   
                                                    TGGGCAACA
396       1963679   .G-...............G......A..CT...G.C.A...                     1963718
396       730343    .G-............A..A..C...A...T...G.C......A.A.G..CC.........  730410
                                                            \                   
                                                            |                   
                                                    TGAGCAACT
396       1265963      ...............G..C....T..G.G.C.A.A.T...G..G..C..........  1266020
                                            \                                   
                                            |                                   
                                            A
396       1338508   ..-..T............G..CC..A.......A.CTC........G..CC.........  1338441
                                                            \                   
                                                            |                   
                                                    TGGGCAATT
396       588004                                            ......G.AC..........  587985
396       1262682                                           ...C..G..CC.A...G...  1262701
396       1067761   ..G...............G.C....TT..T...G..-....-.G.CA....A...C....  1067828
                                            \                             \     
                                            |                             |     
                                           AA                      GAGAGAAA
396       1671                                               .....G...C...T..T..  1689
396       1569210                                            .....G..CC..C...T..  1569192
396       153661                                             .....G..CC......T..  153643
396       927420                                             .....G..CC......T..  927402
396       393572    -.G...............G...G......T...                             393541
396       919320    ..G...............G...G....C...G.GG.GA.....C..G...A.........  919384
                                             \     \                            
                                             |     |                            
                                            AG   TTT
396       976064                                            ......G...C.........  976045
396       872665                                                       .........  872657
396       273286                                            ..C...G..CC.........  273305
396       156744    ..G.A................CT..A..........G.G.......G..C..........  156676
                                                 \  \       \                   
                                                 |  |       |                   
                                                CA TCA   AATA
396       577639                                            ......G...C.........  577620
396       579176                                            ......G...C.........  579157
396       1198803                                           ......G..CC.....GT..  1198784
396       1523910                                           ......GG..C.....TT..  1523891
396       123431                                             .....G..CC.A....T..  123449
396       1218815                                                      .........  1218807
396       408969                                            ......G..CC.........  408950
396       1994791                                            .....G..CC.........  1994809
396       1573197                                            .....G..CC.........  1573215
396       871914                                            ......G.TCC.........  871933
396       853301    .G-.....A..............T...............T......G..CC...A.....  853368
                                                 \ \    \  \                    
                                                 | |    |  |                    
                                               CAA CC   C AAA
396       958348                                             .....G..C..T.......  958366
396       878392                                                         .......  878386
396       957802                                              ....G..CC.........  957819
396       904621                                                       ......T..  904629
365       2099841   .GG..T.........C..A...G..A...CT..G.CTA........G...C.........  2099773
                                                             \                  
                                                             |                  
                                                     GGGCAACTC
365       2030113   .GG..AG...........G..CT..A...CA..G.C.....-.G.CA.............  2030045
                                                                       \        
                                                                       |        
                                                              AGCAAGATCC
365       769956    .-G.......A......A.C.GG..A...........A.T......G..CC.....TT..  770026
                                 \               \ \    \                       
                                 |               | |    |                       
                               AGA             CAA CC CAGC
365       1608722   .GG...............G..CT..A...T...A.C......C.T.G.TCC...T.....  1608786
                                                             \                  
                                                             |                  
                                                         CAGCA
365       387754    .GG...............G...G..A...G...G..G..T......G..CC.........  387685
                                                           \                    
                                                           |                    
                                                  TTTTGGCAAT
365       425953    .GG.....A..AT.....G.C.G..A...T...A.C........A....AC.........  425885
                                                             \     \            
                                                             |     |            
                                                             G TTAGCAAG
365       448491    .GG.........TG....G......AA..T..CA.C..........G..CC.A.......  448422
                                                             \                  
                                                             |                  
                                                    CAGCTAATTT
365       1616074                                           ......G.TCC.A.......  1616055
365       2103281   AGG..A....T.......A..C...A...CT..G.........G..G.ACC.........  2103350
                                                    \        \                  
                                                    |        |                  
                                                    A GGGTAACTT
365       590582                                                       .........  590590
365       2076009      ............A..G..CT..A...CA..C.C..........GG.CC.A.......  2075944
                                                             \                  
                                                             |                  
                                                     CAGTAACTT
365       1934017   .GA...............GC.C.A...C.T...GAC..........G.TCA.A.A.....  1934085
                                                            \                   
                                                            |                   
                                                    TCAGCAATT
365       582570    .T-..A.........A..G..C...A...TA..GTC.....G.-..A.T...........  582637
                                                                       \        
                                                                       |        
                                                              GGGAAAATCC
365       493548    .GG...............G......A...T...A.C.....                     493588
365       1053460   .G-...............G..GG..A...CA..G.C...T.C.GC.A..C..........  1053395
                                                                       \        
                                                                       |        
                                                                 GTAACCC
365       418432    T.T...TCA......A..G..------..T...ATC.......CA.G....A........  418486
                                                             \                  
                                                             |                  
                                                             C
365       1082967   ..A.....A...T.....G..C....A..T...G.C..........G..CC.........  1082899
                                                             \                  
                                                             |                  
                                                     GGGCAACTT
365       2085569                                                      .........  2085577
365       2074111   .GG...............G..CTTGA...CT......A.T......G.TCA.........  2074048
                                                        \                       
                                                        |                       
                                                     CAGC
365       1144196   .GG............A..G...G..A...T...G.C.A.....CA..GG.C.........  1144263
                                                             \     \            
                                                             |     |            
                                                             C TTTGTGA
365       1150945   .GG............A..G...G..A...T...G.C.A.....CA..GG.C.........  1151012
                                                             \     \            
                                                             |     |            
                                                             C TTTGTGA
365       1158343   .GG............A..G...G..A...T...G.C.A.....CA..GG.C.........  1158410
                                                             \     \            
                                                             |     |            
                                                             C TTTGTGA
365       1162207   .GG............A..G...G..A...T...G.C.A.....CA..GG.C.........  1162274
                                                             \     \            
                                                             |     |            
                                                             C TTTGTGA
365       1227643      ........A...A.AG..C.A.A...T...G..G.........A.GC..........  1227578
                                                             \                  
                                                             |                  
                                                     GGACAACTT
365       514934        ........G.....G..C.T.A...T...CAC......C.T.A...G...T.....  514871
                                                             \      \           
                                                             |      |           
                                                         CAATA    AGT
365       400546                                                             ...  400548
365       516776    .G-.C.............G..C...AA..T...A.C.....G.A..A.AAC..C......  516711
                                                            \                   
                                                            |                   
                                                      TGGGCAA
365       1073976                                                      .........  1073968
365       1961906                                                        .......  1961900
365       1561542       ..............G..C...A...T...G.C.......CA.G..C....G.G...  1561478
                                                          \                     
                                                          |                     
                                                  CCTAGGCAA
365       442577                                             .....G..CC......T..  442595
365       1200270                                            .....G..CC......T..  1200252
365       522710                                                   ...C.........  522722
365       1111425                                            .....G..CC......T..  1111443
365       1427288                                            .....G..CC......T..  1427306
365       1870590                                            .....G..CC...T..T..  1870608
365       1881676                                            .....G..CC...T..T..  1881694
365       1122673                                                      ......C..  1122681
365       1323724                                           ......G..CC.........  1323743
365       259354                                            ......G.TCC.........  259373
365       907488                                               ...G..CC.........  907472
365       414935                                                   ...C......T..  414947
361       246269                                            ......A..CC....C....  246288
361       1099840   .GG...A...A...AA.AG...G..A...CA..G.C.......CA.G..CC.........  1099772
                                                             \                  
                                                             |                  
                                                     GGACAACTT
361       1930792   .GG.A.............A......A...CA..G.C.......A..G..CC.........  1930859
                                                             \ \             \  
                                                             | |             |  
                                                             C CAACTT        A
361       904792    ...TTT........A...G..GG..A....C......A.T.G.CA.G..C..........  904860
                                                 \      \                       
                                                 |      |                       
                                             CAAGG   TAGC
361       446472    .GG.A.............G...G..A...CA..G.C..........G..CC.........  446404
                                                            \                   
                                                            |                   
                                                    TCAGCAACT
361       1972555   ..G..............AG...G..A...G...G.C..........G..CCA.....CC.  1972487
                                                            \                   
                                                            |                   
                                                    TCAGCAACT
361       1948009   .G-...............G...G..A.......C...A.T......GG.CC......T..  1947942
                                                 \ \    \                       
                                                 | |    |                       
                                               CAA CC CAGC
361       1301049                                           ......G.T.C.........  1301068
361       507840    .GG.T.............G...G..AT..CA..G.C..........G..CC.........  507901
                                                             \                  
                                                             |                  
                                                            TA
361       1297991   .G-..A...........TG..CT..A...CA..G...A...G....G.T.C.........  1298058
                                                               \                
                                                               |                
                                                       GCAACTTGG
361       292771    .G-...............G...C..A...CA..G.C.....G.CA....C......TG..  292704
                                          \                        \            
                                          |                        |            
                                          G                 TTATCAAG
361       1559234                                                      .........  1559226
361       223615                                                       .........  223623
361       1898299                                                  ..C.......T..  1898287
361       2139742   .G-..........T....G...G..A...T...GAC.A...CA.C.A.T.A.........  2139808
                                                                       \        
                                                                       |        
                                                                GAAAGACG
361       322534                                          ........G..GC.........  322513
361       1703023                                                      .........  1703015
361       692905    C.G...............G...G......CA..C.C.......CA.G...C.......G.  692973
                                                            \                   
                                                            |                   
                                                    TCAGCAATT
361       774630    ..-....A.....T....G..C.......CA..G.C.....G.GC.-.............  774565
                                                                       \        
                                                                       |        
                                                                AACAAAAC
361       782727    ..-....A.....T....G..C.......CA..G.C.....G.GC.-.............  782662
                                                                       \        
                                                                       |        
                                                                AACAAAAC
361       1213880                                                      .........  1213888
361       1575539                                                      .........  1575531
361       1691735       ..............G..C...A...CA..G.C..........G..CC.........  1691671
                                                             \                  
                                                             |                  
                                                     CTGCAATTT
361       111609    ..G............A..G...TG.A...T...G.C.....G.CA.G...A.........  111669
                                                            \                   
                                                            |                   
                                                            T
361       152158    ..G............A..G...TG.A...T...G.C.....G.CA.G...A.........  152218
                                                            \                   
                                                            |                   
                                                            T
361       1246871   .TGGA............--.G.T..A..C..CC..A.A.T......GG.CC.........  1246811
                                                 \      \                       
                                                 |      |                       
                                                 C     GC
361       512242                                                       .........  512234
361       594162    ..-...............A...G...T..T...G.C.....                     594201
361       49128     .G-.....A.........G..CG..A...T...G.C.......CC...---.AA.AA.G.  49184
                                                             \                  
                                                             |                  
                                                             C
361       52939     .G-.....A.........G..CG..A...T...G.C.......CC...---.AA.AA.G.  52995
                                                             \                  
                                                             |                  
                                                             C
361       55890     .G-.....A.........G..CG..A...T...G.C.......CC...---.AA.AA.G.  55946
                                                             \                  
                                                             |                  
                                                             C
361       745947    .G-..A........A...G..C...A...CA..GAC..A.......G..AC.........  745880
                                                             \                  
                                                             |                  
                                                     GGGCAACTC
361       1211259   ..-........A......G..CGG.A...T...G.C..........GG.CC.........  1211326
                                                             \                  
                                                             |                  
                                                     GGGTAACTT
361       1510574   .G-...............G...G..AA..CA....C.....-.G.CT.............  1510639
                                                                      \         
                                                                      |         
                                                               CAGCAAGA
361       103942    .G-..............AG...G..A...CA..G.C........A.G..CCA........  104009
                                                            \                   
                                                            |                   
                                                    CAGGCAACT
361       113282    .G-...............GT.....A...CA..G.C......T...G..CC.........  113215
                                                            \                   
                                                            |                   
                                                    TGGGTAACT
361       153975    .G-...............GT.....A...CA..G.C......T...G..CC.........  153908
                                                            \                   
                                                            |                   
                                                    TGGGTAACT
361       393783    .G-......G...........C...A...T.G.G.A.TT-......G..CC.........  393840
361       420648    .GG-...........A..G..C...A...CA..G...C...G....G..CC.........  420581
                                                            \                   
                                                            |                   
                                                    TCAGCAACT
361       1576009                                         ..C.....GG.CC......T..  1575988
361       2046955                                           ......GG.CC.........  2046974
361       1010284                                           ......G..CC.........  1010265
361       1945620   .G-..............AG..C...AA..T.......A.....G..A..CC....CA...  1945553
                                                   \    \                       
                                                   |    |                       
                                               AGGCC CAGC
361       1696648                                                      ....C....  1696640
361       201471                                               ...G..CC.........  201487
361       592912    .G-.........A.....G...G..A.C.T.......A.T...G..G.............  592979
                                                     \  \                       
                                                     |  |                       
                                                 GACAG CCAC
361       1814452                                           ......G.TCC.........  1814471
361       990349                                              ....G..CC.....A...  990332
361       1720406                                                      .........  1720414
361       772004                                                       ......T..  771996
361       1216673                                                        .......  1216679
336       1649702   .GG.......A.......G..C...A......AG.......                     1649662
336       1905715   .GGG..............G...T..A...T...G.C.....T.-..A.............  1905783
                                                                       \     \  
                                                                       |     |  
                                                               AATGAATCC     A
336       442527       .......T.......G...G......T...G.C.A.....CA.G.TCC.A.....G.  442462
                                                             \                  
                                                             |                  
                                                     TAGCAGCTT
336       652296                                            ......G.TCC.........  652315
336       1218075   ..................G...T..A...T...G.C.....                     1218035
336       457520    .GA.......CA......G.C.G..A...C...A.C..........GG.CC.........  457452
                                                             \                  
                                                             |                  
                                                     CAGCAATTT
336       1887007   AGG.A.............G..CC..A...T.......A.T......G..CC.....G...  1887075
                                                     \  \                       
                                                     |  |                       
                                                 AGCAC GGGC
336       1717862   .-G...........A...G.-C...A...T.......A.T......G..CC.....T.C.  1717928
                                                     \  \                       
                                                     |  |                       
                                                 ATCAT CAGC
336       1720602   .-G...........A...G.-C...A...T.......A.T......G..CC.....T.C.  1720668
                                                     \  \                       
                                                     |  |                       
                                                 ATCAT CAGC
336       1735593   .-G...........A...G.-C...A...T.......A.T......G..CC.....T.C.  1735659
                                                     \  \                       
                                                     |  |                       
                                                 ATCAT CAGC
336       1203563   .GG............A..GT..G..AA..T...G.C.A........A...A.....A...  1203495
                                                            \                   
                                                            |                   
                                                    TCTGCAATT
336       1789586                                            .....G...C.........  1789604
336       1324081   AGG....CA.........G...G..A...CA..GTC......A...G..CC.........  1324149
                                                               \                
                                                               |                
                                                       GCAACTTAA
336       1333128   AGG....CA.........G...G..A...CA..GTC......A...G..CC.........  1333196
                                                               \                
                                                               |                
                                                       GCAACTTAA
336       497915    .G-...T...A.......G..CG..A...T...G.C..........G..GC.T.......  497845
                            \                               \                   
                            |                               |                   
                          AAA                       CCAGTAACT
336       1542570   .G-............A..GG.C...A....C..C....G.......A..CC..C......  1542637
                                                 \          \                   
                                                 |          |                   
                                             CAAGG       AACT
336       1581974                                                      .........  1581982
336       171797                                             .....G..CC......T..  171815
336       1884591                                           ......A..CC.........  1884610
336       479610                                            ....A.G...C.........  479591
336       1928324   .G-...............G..GG..C...T...G.C..........G..CC...A.TG..  1928391
                                                            \                   
                                                            |                   
                                                    ATGGCAACT
336       1802843                                                      .....A...  1802851
336       1805019                                                      .....A...  1805027
336       1578858                                                      .........  1578850
336       618231    .GG...........A...G..C...AA....G...C......T.A.G...C.........  618300
                                                 \     \    \ \                 
                                                 |     |    | |                 
                                                 C AGCAT  ACT T
336       1148866   .GG...............G...G..A....A..G.-.......A.CA...C......T..  1148800
                                                 \           \ \                
                                                 |           | |                
                                                 C           C CAATTT
336       1996548   .G-.T.............G..C...AC..TA..GAC.....G.GC.-.T...........  1996611
                                                                       \        
                                                                       |        
                                                                  AAGAAC
336       640881    -.G.....A.....A...A..C...A...T...AAC.......AA.G..C..........  640814
                                                             \                  
                                                             |                  
                                                     TAGCAACTT
336       642919    -.G.....A.....A...A..C...A...T...AAC.......AA.G..C..........  642852
                                                             \                  
                                                             |                  
                                                     TAGCAACTT
336       115528                                                       .........  115536
336       604957                                                       ..C......  604949
336       1658863   .G-.............GTGG.C...A...CC..G.C..........T...G.........  1658930
                                                             \   \              
                                                             |   |              
                                                          GTGC TATCG
336       1430078   .G-...T.......A...G..CT..A..CCC..G.C.....C.-..A........C....  1430145
                                                                       \        
                                                                       |        
                                                              AGCAAGATCC
336       1446082   .G-...T.......A...G..CT..A..CCC..G.C.....C.-..A........C....  1446149
                                                                       \        
                                                                       |        
                                                              AGCAAGATCC
336       1719131   .G-..........C....G.GCT....C.T...G.C.....G.G..G..CC.........  1719198
                                                                \               
                                                                |               
                                                        CAATTTATG
336       1721864   .G-..........C....G.GCT....C.T...G.C.....G.G..G..CC.........  1721931
                                                                \               
                                                                |               
                                                        CAATTTATG
336       1716996   .GG-..............G...G..AA..CA..GAC..T..CA-..A...CA--......  1716941
336       1734728   .GG-..............G...G..AA..CA..GAC..T..CA-..A...CA--......  1734673
336       890953    -.G..............AG..CG......CA.AG.C.A.....CA.G..CC.........  890886
                                                             \                  
                                                             |                  
                                                     CAGCAACTT
336       735852    ..-...............A..CC..A...CA..GTC.......-.CA.......G.....  735919
                                                                       \        
                                                                       |        
                                                              AGCCAGATCC
336       716069    -.G............A..GG..G..A...CA.AA.C..........G..CC.A.......  716002
                                                            \                   
                                                            |                   
                                                    TTGGGAACT
336       694715                                                            ....  694718
336       361576    .G-...............G..C...A...CA..G.C.......CA.......-.A.TTT.  361515
                                                             \     \            
                                                             |     |            
                                                             C   TCA
336       761594    ..-.......A...AA..A...G..A...CA..G.C..........G...--........  761529
                                                             \                  
                                                             |                  
                                                     CAGAAACTT
336       2021269      ....C..........G......AA..T..A......A......G...G....--...  2021332
                                                             \                  
                                                             |                  
                                                     GAGCAACTT
336       2043971   .G-..T....A.T.....A..CC..A...CA.AG.C..........G.T.C.C....T..  2043906
                                                             \                  
                                                             |                  
                                                       CAGTAAC
336       552543       ...............G...G..AA..T...G.C.......CA.A...C.........  552608
                                                            \                   
                                                            |                   
                                                    TCAGCAACT
336       1625735                                                  ..C.........T  1625747
336       1628256                                                  ..C.........T  1628268
336       1743446                                           ..A...G..CC..A......  1743427
336       1750458                                           ..A...G..CC..A......  1750439
336       1985561                                          .......G..CC.........  1985581
336       295849    .GG..........T....G..C...A....A....-.......CA.GGAC..........  295917
                                                 \           \                  
                                                 |           |                  
                                                 C   CAGCAATTT
336       544794                                             .....G..CC......T..  544812
336       1726185                                            .....G...C.........  1726203
336       1731825                                            .....G...C.........  1731843
336       1701374                                                      ........G  1701366
336       551471    .-G...............G..GG..A....A....-.....                     551510
                                                 \                              
                                                 |                              
                                                 C
336       395052                                                       .........  395060
336       329547                                                       ......T..  329539
335       2088294   .GG.......A.......G..C...A...CA..G.C.A........G..CC...T..G.C  2088362
                                                          \                     
                                                          |                     
                                                  ACCCCGAGA
335       816250                                            ..C...G...C.........  816231
335       2227160                                           ...C..G..CC.A.......  2227179
335       2056120   ..A....CA.........G..C...A....C..A..T.........G..CC.T.......  2056188
                                                 \          \                   
                                                 |          |                   
                                             CAAGG       AACT
335       1599151   .GG....A...A......G...GA.....TA....C........A.G.TC..A.......  1599220
                                                            \                \  
                                                            |                |  
                                                    TCAGCACCT                A
335       1757720   .GG...............G..GG..A...T...A.C.A.T.T....G..CC.......G.  1757652
                                                       \                        
                                                       |                        
                                               CAACTTGAG
335       1939556   .GG...............T...G..A.CCT.-.A.-.A.T..T...G..ACCACA.....  1939613
335       1636865   .GG............C..A..CG..A...TAG.G.C..........G..CC.....T...  1636797
                                                             \                  
                                                             |                  
                                                     GGACAACTT
335       834783                                            ......G..CC.........  834802
335       2260131   .G-...............G..C...A...CA..GTC..........G..CC....C....  2260198
                                                             \                  
                                                             |                  
                                                     CAGCAACAA
335       2054788                                           ......G.TCC.........  2054769
335       1672355                                                      ......T..  1672363
335       1590707                                                      .........  1590715
335       1595251                                                      .........  1595259
335       1532121                                                      .........  1532129
335       1811379   .G-..........G....G......A...CC..G.C.....G.GC.-.............  1811446
                                                                       \        
                                                                       |        
                                                              AATTAGCCAC
335       529335                                                       .........  529327
335       2122028   .G................A..GG..A...C..AG.C..........G...C.C...G...  2122096
                                                            \                   
                                                            |                   
                                                    TGGGTAACT
335       2133796   .G................A..GG..A...C..AG.C..........G...C.C...G...  2133864
                                                            \                   
                                                            |                   
                                                    TGGGTAACT
335       1905141      ...............G..CT..A...CA.AG.C..........G..CC.........  1905206
                                                             \                  
                                                             |                  
                                                     TGGCAACTC
335       2073470                                           ......G..CC......T..  2073451
335       1932990   .G-..........CA...G...G..A....A....-..........A..C..........  1932923
                                                 \           \                  
                                                 |           |                  
                                                 T   CAGCTACTT
335       2052547                                           ......G..CC.........  2052566
335       1929915   .G-...............G..C...AA..CA..G.C...T......GG.C..........  1929849
                                                          \                     
                                                          |                     
                                                   TATCAGCA
335       1782318   .G-...............G......A...CC..G.C...T..A.T.G..A..A.......  1782385
                                                          \                     
                                                          |                     
                                                  CGTGGGCAA
335       2216676                                            .....G..CC......T..  2216658
335       2046948                                           ......A...C.........  2046929
335       1665232                                           ...G..G..C......T...  1665213
335       360294                                            ......G..CC.........  360275
335       367379                                            ......G..CC.........  367360
335       834715    .-................G..C...A....A....-.....                     834754
                                                 \                              
                                                 |                              
                                                 C
335       1924654   ..G......................A...T...G.C....                      1924695
                                   \                                            
                                   |                                            
                                  GA
323       1281266   ..-........A......G..CG..A...T...G.C.......G..G..CC.........  1281333
                                                                \               
                                                                |               
                                                        CAACTTAAG
323       548294    ..G....CA.........A..C...AA..T...G....T..G....G.T.C.........  548362
                                                               \                
                                                               |                
                                                       GCAACTTGA
323       2274788   .G-...............G...G..A...T...G...A.....AA.G..CC........C  2274720
                            \                          \                        
                            |                          |                        
                            T                  CAGCCTCAA
323       975737    .GT....AA..T......G......A...CA.A..C..........G...C.........  975805
                                                             \                  
                                                             |                  
                                                     CAGCAACCT
323       879710    AGG.....A.........G..CC..A...T...G........C.T.GC..A.---.....  879768
                                                             \                  
                                                             |                  
                                                            TA
323       1068285   .GG...............G..C...C...T...A.C..........G.AC....T.T..T  1068205
                                                             \                  
                                                             |                  
                                         CAGCAACTTAGCAAGGTCCTC
323       719591    AGG........A...A..G...GA.A...T...G.C..........G..CC..A......  719523
                                                             \                  
                                                             |                  
                                                     CAGCAAGTT
323       664486       ...............--..CA....C....C.....T...G..A.TCC....C....  664546
                                                   \    \                       
                                                   |    |                       
                                                  TC TGGC
323       1765984   .GA...............G...G..A.CA.--------.....CA.G.....T......T  1766035
323       2038544                                           ......G...C..C..T...  2038525
323       1611109   C.G..A............G..AT..A...CA..A.C...T......G..C.C........  1611041
                                                           \                    
                                                           |                    
                                                   ATTAGCAAG
323       1838460      ..............AG..C.G.A..C.........T.......G..A.........T  1838395
                                                            \                   
                                                            |                   
                                                    TGTGCACAT
323       742130    .GG.A.T...........G..C...AA..CA..G.C..A.......G...C.........  742198
                                                             \                  
                                                             |                  
                                                     TAGCAATTT
323       750501    .GG.A.T...........G..C...AA..CA..G.C..A.......G...C.........  750569
                                                             \                  
                                                             |                  
                                                     TAGCAATTT
323       753301    .GG.A.T...........G..C...AA..CA..G.C..A.......G...C.........  753369
                                                             \                  
                                                             |                  
                                                     TAGCAATTT
323       2085032   ..G.....A.........G..C...A.......G.C..........G.TCC.........  2084964
                                                             \                  
                                                             |                  
                                                     GGGCAACTT
323       1892155   CGG..............AA...GT.AA..CA..GA.T......A..G...C.........  1892223
                                                             \                  
                                                             |                  
                                                     GGGCAATTT
323       625844    .GA.....A.........A...G..AA..T...GT........AA.A..GC......---  625779
                                                            \                   
                                                            |                   
                                                    TCACCAACT
323       2172088   .G-.....A.AA......G..C...A.G.CC..A.C.T....A...G..C..........  2172021
                                                             \                  
                                                             |                  
                                                     TAGCAACTT
323       647413                                            ......G..C...C......  647432
323       1404745                                           ......G..CC.........  1404764
323       2063734   .GG..........T..G.--.C.......T...G.C..T...C...G..CC.........  2063800
                                                             \                  
                                                             |                  
                                                     CAGCAACTT
323       807418    .GG.A............AG...G..A...........A.T......G..CC........C  807350
                                                 \ \    \                       
                                                 | |    |                       
                                               GAA TC GGGC
323       812780    .GG.A............AG...G..A...........A.T......G..CC........C  812712
                                                 \ \    \                       
                                                 | |    |                       
                                               GAA TC GGGC
323       776446    ..-...............G..CG..A.A.....C...A.T......A..CA..C.C....  776513
                                                 \ \    \                       
                                                 | |    |                       
                                               CAA CC GGGC
323       1929759   .G-...............G...GA.A........T...TT.....TG.TGC.........  1929826
                                                \  \    \                       
                                                |  |    |                       
                                               TC CCC GAGG
323       2015963   -.G.A....G.....A..G..C...AA..G...G..G.........G..CC...TC....  2015896
                                                              \                 
                                                              |                 
                                                      CGCAATTTA
323       57251     AGG.A.............G..CC..A...CA..G.C.......CA.G..C..........  57319
                                                            \                   
                                                            |                   
                                                    TCAGCAACT
323       926803    .G-......G.....A..G..----....CA..G.C........A.GG.C..........  926865
                                                            \                   
                                                            |                   
                                                     GCAAATCT
323       1452776                                                  ..C..A.......  1452764
323       1733425                                           ...C..G..CC.........  1733444
323       883228    .GG...............A..G.G.A...T...G.C.....                     883268
323       802272    .G-............A.AG..C...AC..G...G.C..........G..C..........  802339
                                                             \                  
                                                             |                  
                                                     CAACAATGT
323       798324       .....A...T.....G.C..A.A...C...G.C..........G..CC.........  798389
                                                             \                  
                                                             |                  
                                                     GGGCAACTT
323       1682238                                           ...G..G..CC.........  1682257
323       830926    .GG...............A...G..A...CA....C.A.T......G.G.C.........  830858
                                                       \                        
                                                       |                        
                                               CAACTGGAA
323       2074673                                           ......G..CC.........  2074692
323       646891                                            ...G..G..CC.C.......  646872
323       972512                                            ......G..C..........  972493
323       1947024                                           ......G..C....T.....  1947043
323       929820    .GGT......T.......G..C...A...T.G.....A.T...A..G..CC.........  929752
                                                   \    \                       
                                                   |    |                       
                                               TGGCA GGGC
323       980207       ...............G...GTGA.........C..G.......G.ACC.........  980272
                                                             \                  
                                                             |                  
                                                     GAACAACTT
323       551251    .GG...A...........A...G...A......C.....T...C..G..C..........  551319
                                                 \ \    \                       
                                                 | |    |                       
                                               CAA CC CAGC
323       510148    ..G.A.........A...G..GGT.A...T...G............G..CC.........  510216
                                                             \                  
                                                             |                  
                                                     GAGTAATGC
323       511370    ..G.A.........A...G..GGT.A...T...G............G..CC.........  511438
                                                             \                  
                                                             |                  
                                                     GAGTAATGC
323       1891150   .GG...............G...G..A...T...                             1891118
323       1602210                                                     ...A......  1602219
323       950397                                                   ..C..........  950385
323       567011    ..-..A............G...CA....C..T.GGC.A.T......G...C...A.T...  566951
                                                   \                            
                                                   |                            
                                                  CC
323       879034    .GA...............G..C...A...G...A....G....A..A..CC.........  879102
                                                      \     \                   
                                                      |     |                   
                                                  ACAGA  AACT
323       1458028   .T--..............G...G..A...CA..G.C.......CA....G..........  1458094
                                                             \     \   \        
                                                             |     |   |        
                                                             C TTAACA CC
323       1653581                                                  ...C.........  1653569
323       819635                                                         .......  819641
323       1686321      ........A......G..C...A...CC..G.......G..A....CC.A.......  1686386
                                                               \    \           
                                                               |    |           
                                                          GCAACT  AAA
323       1749100                                                      .........  1749092
323       1500638                                           ......G..CC.........  1500657
323       1734700                                                      .........  1734708
323       1338598                                                      .........  1338606
323       1622007                                                     ..........  1622016
323       2297764      ............A.---..G..A..CT...A.C..GG......G..C..........  2297819
                                                             \                  
                                                             |                  
                                                            TT
323       681186            ..........G...G..A...G...G.C..........A...CG........  681126
                                                             \                  
                                                             |                  
                                                     GGGCAACTT
323       1663439                                                      .........  1663447
323       1445341                                                      .........  1445349
323       500452       ...............G...G..A...TA....C.......AC.-....A........  500389
                                                                       \        
                                                                       |        
                                                                AGTGAGAC
323       695491                                                       ...T.....  695483
323       784915                                                       ........G  784923
323       1662593                                           ......G...C.........  1662573
                                                                       \        
                                                                       |        
                                                                       C
323       1676375   .TG...............G..C........A.T....ATA...G..G..CC..C......  1676443
                                            \          \                        
                                            |          |                        
                                      AAGTTCA         AG
323       1572090   ..-...........A...G..G...AA..CA..G.C..T...AGC.-.T..A........  1572024
                                                                         \      
                                                                         |      
                                                                 CAAGACCCA
323       552526    .GG...........A..CG....T.A...CA..G.C...T...CA....C..........  552458
                                                             \                  
                                                             |                  
                                                     GGGAAACTT
323       739511                                                       .....A...  739519
323       747882                                                       .....A...  747890
323       1820093   .GG...............G..C.T.AA..CA..G.C.....-CA.CA....A........  1820159
                                                                         \      
                                                                         |      
                                                                  CAAGACCC
323       779320                                            ......G..C.........C  779339
323       944306                                            ......G..CC.....TG..  944325
323       1427222   .G-...........AT..GT.C...A...T...G.C........A.G...C.........  1427155
                                                             \                  
                                                             |                  
                                                     GGGAAACTT
323       1080912   .G-..A.C..........A..AC..AC..T...G...T........G...C.........  1080845
                                                                \               
                                                                |               
                                                        CAACTTAGT
323       902172                                                         .......  902166
323       907385    ..-.....A.....A...GG..G..AA..T...CAC..........G.TCC.........  907452
                                                             \                  
                                                             |                  
                                                     GGAAGATTT
323       783397    ..G..A............G..C...A...CT..G.C..........G.....A.......  783466
                                                            \        \          
                                                            |        |          
                                                    TGAACAACT        G
323       1857209   ..-...............G......A...T...G.........A..G..CC.........  1857142
                                                               \                
                                                               |                
                                                       GCAACTTAC
323       1271725   C.G...........A...G......AA..CA....C.......CA.G..CC.........  1271793
                                                            \                   
                                                            |                   
                                                    TGGGCAATT
323       974606    -.G.......A.......G..C...A...T...G..G..T......T.TGC.........  974673
                                                             \                  
                                                             |                  
                                                     GGGAAACAT
323       681794    .GG...........A...G..C.A.....CA...TC........C.G..CCCA.......  681862
                                                            \                   
                                                            |                   
                                                    TGAGCAACA
323       1264226   C.G...........A...G......AA..TA....C..........G..CC...T.G...  1264294
                                                            \                   
                                                            |                   
                                                    TTGGCAACT
323       569319    .G-...........A...G..C...A...CA..G.C...T....A....CC...T.....  569385
                                                             \     \            
                                                             |     |            
                                                             C TTATGAG
323       1571490      ...T.....A.....G.GC...A...G...G.C..........T..C..A.......  1571425
                                                             \     \            
                                                             |     |            
                                                             C TTAGCAAT
323       384232       ...............G...G..A...T...G.C.....-.G.CA...CA.A.C...G  384177
323       1858107      ..T....A....A..G..C...A...T.G.G............G..CC...T.....  1858172
                                                             \                  
                                                             |                  
                                                     TGGCAACTT
323       518536    .G-.............G.A..GGT..C...-..G.C..........A..CA.........  518469
                                            \                \                  
                                            |                |                  
                                            G        GGGCAACTT
323       915909    ..-..............AG...G......CA..G.C.....-.G..A.......        915858
323       1338052   .G-...TA.........AG......A...G...G.C..........G.TC..........  1337985
                                                             \                  
                                                             |                  
                                                     GGGCAACTT
323       1905312   .G-..............AG..C...A...T...G.C.....                     1905273
323       2039376      ........A..T...G..GG..A...CA..G.C.......CA.G..CC.........  2039319
                                                             \                  
                                                             |                  
                                                             C
323       781661    .G-...............G...G..A...T...G.C..T....C..G..C.G........  781594
                                                            \                   
                                                            |                   
                                                    TGGGCAATT
323       2073136      ...............G..C...A...T...G.C........A.G...C.........  2073201
                                                            \                   
                                                            |                   
                                                    TGAGAAACT
323       1601025      ...............A..CT..A...T...G.CT......CA.G..CC.C.......  1600960
                                                            \                   
                                                            |                   
                                                    TGGGCAATT
323       1006426   .GG...............G..C...AA..CA..G.........G..G...C.........  1006357
                       \                                    \                   
                       |                                    |                   
                       G                            TTGGCAACT
323       1916200   ..-..A............G..C.A.A...CA....C......T...G..CC.A..C....  1916267
                                                            \                   
                                                            |                   
                                                    TGGGTAATT
323       1942390   .G-..............AG..CT...CC.---.GGC...T......G..CG.A.......  1942445
323       1853768        .............G..CT..A...CT..G.C..........G.TCC.........  1853831
                                                             \                  
                                                             |                  
                                                     GGGCAACTT
323       2281488                                           ......G..CC.A.......  2281507
323       2289531                                           ......G..CC.A.......  2289550
323       1568149   ..-..........T....G..C...A...CA..GTC...T......TC..C.........  1568215
                                                           \                    
                                                           |                    
                                                    TTGGCAAT
323       1954205   ..A--....................A...G...G.C.....                     1954243
323       1623359      ...............G..C.T.A...CC..G.C...T...CT.G...C..C......  1623424
                                                           \                    
                                                           |                    
                                                   TTGGAAAAT
323       1571026   .G-...T...CT......A..C-..A...T..AGA......T....G.T.C.....A...  1570960
                                                               \                
                                                               |                
                                                       GCAATTTAC
323       1421398          ...........T...G..A....A..G.C..........G..C..........  1421459
                                                            \                   
                                                            |                   
                                                    TGGGCAACT
323       919252    .G-.........T.A...G..C....T.C.A..C.A.A.T......G..CC.T.......  919186
                                                        \                       
                                                        |                       
                                                 GCGTCAGC
323       921534    .G-.........T.A...G..C....T.C.A..C.A.A.T......G..CC.T.......  921468
                                                        \                       
                                                        |                       
                                                 GCGTCAGC
323       1497904                                            .....G..CC......T..  1497922
323       1779895                                            .....G..CC......T..  1779877
323       779906    .G-...............G.........G........A.T..C...G..CC.........  779839
                                               \   \    \                       
                                               |   |    |                       
                                              GC GCC GAGC
323       62773                                             ......A.TCC.....AC..  62754
323       727388                                           ...C...G...--........  727370
323       616517    .GG.A.A..........AG...T..A....T.AC....G.......G...C.....T...  616453
                                                 \          \                   
                                                 |          |                   
                                                 T       AATA
323       760332    A.G..A............G..C...AT...A....-..........G..CC.........  760264
                                                 \           \                  
                                                 |           |                  
                                                 C   CAGCAACTT
323       762119    A.G..A............G..C...AT...A....-..........G..CC.........  762051
                                                 \           \                  
                                                 |           |                  
                                                 C   CAGCAACTT
323       1231770                                                             ..  1231771
323       1924744                                                      ...T.....  1924736
323       88286                                               ....G..CC.....T...  88269
323       1396289   -.G......--.......G..C...A...T...G.C...A......G..CC..A......  1396224
                                                            \                   
                                                            |                   
                                                    AGGGCAACT
323       1890713                                                            ...  1890711
323       1587189                                           ......G..CC.....G...  1587208
323       604768    ..-...............G..C.T............T.G.......G..CC.........  604840
                                               \ \ \        \                   
                                               | | |        |                   
                                           CCTGT CA|     AACT
                                                   |                            
                                                 GCC
323       958863    .-G...AA..........A..C.......-.G.G.C...T.--CA...----AA......  958812
323       961246    .-G...AA..........A..C.......-.G.G.C...T.--CA...----AA......  961195
323       609827                                             .....G.A.C.........  609845
323       354802                                             .......TCC.........  354822
                                                                             \  
                                                                             |  
                                                                            TA
323       356345                                             .......TCC.........  356365
                                                                             \  
                                                                             |  
                                                                            TA
323       732662                                            .....GA..C..........  732681
323       1592300                                                      .........  1592308
323       1873416                                                      .........  1873424
323       1926326                                                      .........  1926334
295       539810    .GA..............A..C.G..A...T...G.C.C...G.AC.-.....A.......  539743
                                                                       \        
                                                                       |        
                                                               AACAAGACC
295       1619636   .-.....C.......A..G...T.....CG.CC....A.TC.....G...C.........  1619568
                                            \          \                        
                                            |          |                        
                                     CAAGTCTG         AG
295       1578759   .GG...............G..C...A...CA..G............G.ACC.........  1578827
                                                             \                  
                                                             |                  
                                                     CAGCGACTT
295       1587179   .GG...............G..C...A...CA..G............G.ACC.........  1587247
                                                             \                  
                                                             |                  
                                                     CAGCGACTT
295       127110                                            ......A..CC.........  127091
295       1485528   ..G.TT............G..C...A...T...A.C.......CA.G...C..G......  1485597
                                                            \         \         
                                                            |         |         
                                                    TCAGCAACT         C
295       1051330      ...........A...G..C...A..CT...G.C...T...CA....C..A.....G.  1051395
                                                          \                     
                                                          |                     
                                                  CATGGGCAA
295       1916734                                             ....G...C.........  1916717
295       1919134                                             ....G...C.........  1919117
295       1792991                                               ..T..C.....C....  1792976
295       1379961   .GG.........A.....G..GG..A...CA..C.....T......G..CC.A.......  1380029
                                                    \     \                     
                                                    |     |                     
                                                AGCCT  GTCA
295       1435048   .G-..AT...A.......G..C...A.......G.C.....CAGC.-....G........  1434981
                                                                         \      
                                                                         |      
                                                                AAAGAGCCCA
295       334905                                                       ......T..  334897
295       359083    .G-...............G..C...A...TA..G.C...T......G...C.........  359148
                                                           \                  \ 
                                                           |                  | 
                                                         AAT               AAGT
295       181299    .-G.....T.........G......A.G.....G.C.....                     181260
295       190835    .-G.....T.........G......A.G.....G.C.....                     190796
295       1469911   ..G.A.....A.......G...G..AA..T..AG.C........A.A..C..........  1469844
                       \                                      \                 
                       |                                      |                 
                       G                                TGCATTA
295       1055819   .G-........T......G..CG..A.A.G...A.C..........-..C..........  1055884
                                                             \                  
                                                             |                  
                                                      GGGCAATT
295       342593    .G-...............G..C...A...TA..G.C...T......G...C.........  342654
                                                           \                    
                                                           |                    
                                                         AAT
295       1522930                                            ..A......--........  1522946
295       1948134   .G-..AT...A.......G..C......CCA..A.------.T..G..A...T.......  1948186
295       2019093                                                      .........  2019085
295       2031494                                                      .........  2031486
295       721562                                             .....G..CC......C..  721544
295       831151                                             .....G..CC......T..  831169
295       444039                                            ......G.ACC.........  444058
295       1504040                                            .....G..C..........  1504058
295       1839990                                            .....G..CC......T..  1839972
295       462742                                                       .........  462734
295       405207                                             .....G..A..........  405225
295       1452426                                                      .........  1452434
295       1455472                                                      .........  1455480
232       1836966   AGG..A............G..C...A...CA.AG.C..........G..CC....C....  1836898
                                                             \                  
                                                             |                  
                                                     CAGTAACTT
232       2433049   .GG...T...........G..A...A...CA..GTC...T...CA.G..CC....G....  2433117
                                                             \                  
                                                             |                  
                                                     CAGCAACTT
232       2190054   .GG...............G..C.A.T.C.T...G.C...T.T.-..A.....A.......  2189986
                                                                       \        
                                                                       |        
                                                              ACCAAGTCCC
232       2313052                                           ......G..CC.........  2313033
232       2397743   .G.CA............AG..GG..A...C.....C..........G..CC..A.....G  2397675
                                                            \                   
                                                            |                   
                                                    TGAGCAATT
232       2071332   .G-.........A....AG..GG..A......T..A.A.T......G.ACC.........  2071399
                                                 \      \                       
                                                 |      |                       
                                           CAAAGAC     GC
232       2076214   .G-.........A....AG..GG..A......T..A.A.T......G.ACC.........  2076281
                                                 \      \                       
                                                 |      |                       
                                           CAAAGAC     GC
232       2383500                                           ......G..CC.........  2383481
232       973859                                           .......G..C....A.....  973879
232       1816486                                           ......G..CC.........  1816505
232       2746542                                           ......G..CC.........  2746523
232       2534267                                           ......G..CC....C....  2534248
232       2195124                                           ......GG.CC.A.......  2195105
232       2151746   .G.....G..........G.C.G..AA......G.....T......G..C...C......  2151678
                                                 \ \    \                       
                                                 | |    |                       
                                               CAA CC CAGC
232       332954    .G-...............G...CA....C...C..C.A.T......G..AC...AC....  332887
                                        \              \                        
                                        |              |                        
                                  CAACAAG             AG
232       1339733   .G-..........TA...G...G..A...T...GGC.....G.GC.-.............  1339666
                                                                       \        
                                                                       |        
                                                              AGCAAAGCCC
232       791756    .GG..A............T...G...T...A....-......T...G..-C.C.......  791689
                                            \                \                  
                                            |                |                  
                                            A        CAACAATTA
232       311192                                                       .........  311184
232       2376034                                                     ..........  2376025
232       2440078                                           ..A......CC.........  2440059
232       2380275      ..............AG..C...A..CCA.AG.C..........G..CC.........  2380210
                                                             \                  
                                                             |                  
                                                     CAGCAACTT
232       2632785   .GG............A..G.C....A...CA..A.C........A.G..CC.....T...  2632853
                                                            \                   
                                                            |                   
                                                    TGGGTAACA
232       1921255   ..-........A......A..C...A...T.....CT....                     1921294
232       2551614   .G-.......A......AG..C...AA..T...A.AC.........A.TCCA........  2551547
                                                             \                  
                                                             |                  
                                                     GAGCAACTT
232       2440841                                           ......G..CC......T..  2440860
232       2125861      ...............A...G..A...T...GTC.......CA.G..CC.......G.  2125926
                                                            \                   
                                                            |                   
                                                    CAGGCAATT
232       1172523                                            .....G...C......T..  1172541
232       2071782                                            .....G..CC......T..  2071764
232       2076666                                            .....G..CC......T..  2076648
232       2594721                                            .....G..CC......T..  2594739
232       2307104                                            .....G..CC......T..  2307086
232       2689158                                                      ..A......  2689166
232       1305640                                            .....G..CC......T..  1305658
232       1310686                                            .....G..CC......T..  1310704
232       1830762   .G-............A..G..CT..A...T...G.-.....G.CA....CC.........  1830827
                                                                   \            
                                                                   |            
                                                            TTAGCAAG
232       2469937                                           ....A.G..CC.........  2469918
232       1728834   .G-...............G..A...A...........A.T..A...G..CC.........  1728767
                                                 \ \    \                       
                                                 | |    |                       
                                                CA GCA GGAC
232       2203533                                                      .........  2203525
232       2212757                                                      .........  2212749
232       2219288                                                      .........  2219280
232       2226909                                                      .........  2226901
232       2229064                                                      .........  2229056
232       683165                                                         ...A..T  683159
232       2431163                                                      ......T..  2431171
232       117795                                                              ..  117796
232       2146106                                                      .........  2146114
218       2650688   .GG...........A...G..C.A.A...T...G....T..                     2650728
218       2730455   .GG..AT...........G...GG.A...CA..GAC.......GA.G..G..T.......  2730387
                                                             \                  
                                                             |                  
                                                     TGGCAACTT
218       2501267   .GG.A.A....C......G.CC.A.A...CA..G.C.A........G..CC.........  2501335
                                                             \                  
                                                             |                  
                                                     CAGCAACTC
218       2463787   ..G.ATG...........G.CAGT.A...T.......A.T......G.ACC..C......  2463719
                                                     \ \                        
                                                     | |                        
                                               GTCAACC AA
218       1064311   .G-...............A..CT..A.......C...A.T......G..CC.........  1064376
                                                 \ \    \                       
                                                 | |    |                       
                                                 C TT CAGC
218       2518804   .GG....CA......A..G...C......T...GAC..........G..CC.........  2518736
                                                             \                  
                                                             |                  
                                                     TAGCAATTT
218       1944602   .GA...............G.GGGA.A...T...A.......                     1944562
218       1823710      ..............AG...G..A...CA..ATA..........G..CC.........  1823775
                                                             \                  
                                                             |                  
                                                     GGGTAATTT
218       2890471      .......A....A.....C...AT......AG..A........G.TCC.A.......  2890534
                                                       \    \                   
                                                       |    |                   
                                                     CCG AACT
218       1684453   .-T.....A......A..G..C...A....-..--..A.T......G.TCC.T.......  1684511
                                            \   \                               
                                            |   |                               
                                            A  CC
218       1112680   AGG...............G..CT..A...T...G.C.....                     1112720
218       2226116   -.G...............G..CGA.A...CA..G.C.....G..A.A..CC.........  2226181
                                                               \                
                                                               |                
                                                         GTATTAA
218       2231662   -.G...............G..CGA.A...CA..G.C.....G..A.A..CC.........  2231727
                                                               \                
                                                               |                
                                                         GTATTAA
218       629493    .GG...............G...G..AA..CA.AA.C..........G..CC.....T...  629425
                                                            \                   
                                                            |                   
                                                    TCAACAACT
218       2022763   .GG.....A.........G..CCTGA...CA.AG.......-----..GCC..A...T..  2022709
218       320513    ..G...............G.C.G..A...C...ATC.....-CA.CA....A.---....  320458
218       1086009   .TGG..............G...G..A..GCA..G.C..........G.-.C.........  1086076
                                                            \                   
                                                            |                   
                                                    GCAGCAACT
218       1087068   .TGG..............G...G..A..GCA..G.C..........G.-.C.........  1087135
                                                            \                   
                                                            |                   
                                                    GCAGCAACT
218       602171    .GG..A............G..CG..AT...-..A.C........A.A..CG.....T...  602104
                                                             \                  
                                                             |                  
                                                     CAGCAACTT
218       1180060   C..............A..G...G..A...C...G..-....C....G..CC.........  1180129
                       \                          \           \                 
                       |                          |           |                 
                       G                          T   AACAACAAT
218       937299                                            ......G.TCC.........  937280
218       2201268                                           ......G..CC.........  2201249
218       2210901                                           ......G..CC.........  2210882
218       2068162   C.G.A..G..........G...G..AA..T...G.C.......G..A..AG.A.......  2068230
                                                            \                   
                                                            |                   
                                                    TGAGCAATT
218       2412690      ...............G...G..A..C.A.A..A...A......G..CC.........  2412755
                                                 \      \   \                   
                                                 |      |   |                   
                                                 C  GCTTA ATT
218       1870243                                           ......G..CC.........  1870224
218       1492571                                           ....A.G..CC.........  1492590
218       1818460                                           ......G..C..........  1818441
218       990528    .GG........T......T...G..A....C..C...A.T...GA.G..C..........  990596
                                                 \      \                       
                                                 |      |                       
                                             CAAAG   CAGC
218       1188095   .GGT..............A.AC.....--....G.C..........G...C.........  1188029
                                                             \                  
                                                             |                  
                                                     CAGAAACAT
218       1748161                                           ......G.TCC........G  1748180
218       2416351   C.T.A.T.........G.G..C...A...CA..G.C..........G..CC...T.....  2416420
                         \                                     \                
                         |                                     |                
                         T                             GCAATGTAG
218       720679                                            ......G...--..A.....  720662
218       2079262                                             ....G..CC.T.......  2079245
218       981638    .GG...............G...G....--...C..C.A.T......G..C....T.....  981575
                                                   \   \                        
                                                   |   |                        
                                                GCCA  AG
218       2593341   .GA........A.....AG...G..A.............T...CA.A...G....--...  2593275
                                                 \  \   \                       
                                                 |  |   |                       
                                                CA TCA CAAG
218       2598814   .GA........A.....AG...G..A.............T...CA.A...G....--...  2598748
                                                 \  \   \                       
                                                 |  |   |                       
                                                CA TCA CAAG
218       237959    .G-.......A.......A...G..A...T...G............G.TCC.CA..T...  237892
                                                             \                  
                                                             |                  
                                                     CAGCAACTT
218       508527                                            ......G..CC....C....  508546
218       1815413   .G-....CC.........G...G..A...G...G.C.....T....G..CC.........  1815345
                                            \                  \                
                                            |                  |                
                                            C          GCAATTTTG
218       1235291   .GA......T......CAGG..GT.AT..T...A.C.....--........A.A.C.T.T  1235348
218       2247994   .G-..C............G......A...T...A.C...T......GGAC..A.......  2247932
                                                          \                     
                                                          |                     
                                                       ACTC
218       2684281   .G-.........TGA...A..C...A...C...G.C......T...GT..C.........  2684214
                                                             \                  
                                                             |                  
                                                     CAGCAACTT
218       1139786                                                  ...C.........  1139774
218       314582    .G-........A......G...CT.AA..CA.TG.C..T..CAGC.-....A.GT.T...  314525
218       465779                                            ......G...A.A.......  465798
218       543691    .GG...............G..C...A....A.....                          543655
                                                 \                              
                                                 |                              
                                                 C
218       694441                                            ......G..CC.........  694460
218       2782886                                                     ..........  2782895
218       2477970   AGG...............G..CC..A...CA..G.C.......CA.G..C...C......  2477903
                                                            \                   
                                                            |                   
                                                     TTGCAACT
218       520411           ...........G.A.G..A...CC..G............G..CC.........  520472
                                                             \                  
                                                             |                  
                                                     TGGCAACTT
218       1243442                                        ..T......G.T.C...T.....  1243420
218       2194078                                                      .........  2194070
218       2631347      ........A......G....T.AA..T.........A......G.TCC..CT.....  2631282
                                                     \  \   \                   
                                                     |  |   |                   
                                                 GTTCG  C ATT
218       687671       ...G........T..A..C.......TA..G.C.......C..T...G.T...--..  687734
                                                             \                  
                                                             |                  
                                                     CAGCAACTT
218       543346    ..................G..CCT.AA..G...G.C..A....G.GG.TC....G.....  543278
                                                            \                   
                                                            |                   
                                                    TGGACAATT
218       215403                                                       ...T.....  215395
218       1861182                                                      .........  1861190
218       2814213   ..A--.........A...G..C...A...T...GGC.......CA.....C.........  2814272
                                                                   \            
                                                                   |            
                                                                  TT
218       2454481                                                       ........  2454488
218       704028    .TG..............AG.A.TG.A...T...G..G.........A..C.....A....  704096
                                                             \                  
                                                             |                  
                                                     GGGTAACTT
218       728073                                                         .......  728067
218       976439    ..G...T...A.......G...G..A...CA..G.C...A....A.G.A.C.........  976377
                                                            \                   
                                                            |                   
                                                          ACT
218       1083227   .G-...............G..C...A...T...A.C.....------------.GG....  1083273
218       2386089   .GG...............A.CC...A...CT..G.C.A.....G..G..CC.........  2386157
                                                            \                   
                                                            |                   
                                                    TGGGCAACT
218       2219613   A.A......G.A......A...G..A...CA..G.C.......A..T...G.C..AA...  2219683
                                                             \ \                
                                                             | |                
                                                             C CAATTTATCA
218       550993    .GG...............A...GG.A...CT..AT......G.A..G...C....A...-  551060
                                                            \                   
                                                            |                   
                                                    TGGACAACT
218       2158128   .GG...A...........G.CC...AA..T...G.C..........G..CC.........  2158196
                                                            \                   
                                                            |                   
                                                    TCAGCAGTT
218       2321962   .G-...............G..C...A...T...G.......G....G..CC.T.A.....  2321895
                                                               \                
                                                               |                
                                                       ACAACTTGA
218       2563494   .G-..............TA..C...AA.CT..AG..G.........G...C.--......  2563559
                                                             \                  
                                                             |                  
                                                     GGGCAACTT
218       1067936   -.G..C............G......A...T...G............T..CC.....-...  1067870
                                                             \                  
                                                             |                  
                                                     TGGCAACTA
218       2491508   .G-...............G..CC..A...T...G.C.C........G..CC.........  2491575
                                                               \                
                                                               |                
                                                       GCAATTTAG
218       2495369   .G-...............G..CC..A...T...G.C.C........G..CC.........  2495436
                                                               \                
                                                               |                
                                                       GCAATTTAG
218       2810432   -.G...............G...G..A...CC..G.C.....                     2810471
218       2398761   -.G...............A..AG..A..CCA..G.C.......CA.G...C.........  2398694
                                                             \                  
                                                             |                  
                                                     GTGCAAATT
218       1613635   -.G...............G...G..AA..TC..G.C.....T..A.GG.CC.........  1613568
                                                             \                  
                                                             |                  
                                                     CAGCAACTG
218       1334062   .GG...............G...TA..T...TG...C.A.T......G.TCC.........  1334129
                                        \              \                        
                                        |              |                        
                                        T        AGCTCAG
218       1405552   -.G.AA.........A..A..C....A..CA..G.C..GG......A...C.........  1405615
                                                            \                   
                                                            |                   
                                                        GAATT
218       1303739   ..-........A......G..CC..A...T...A.C......T.T.G...C.........  1303802
                                                             \                  
                                                             |                  
                                                         CAGCA
218       1056370   .G-........AT.....G..C...A...CA..G.C........T....CC....C....  1056437
                                                             \    \ \           
                                                             |    | |           
                                                         CAGCA    G AGG
218       1940711   .G-........A......G..C...A...G...A.C.........GG..A..........  1940778
                                                             \                  
                                                             |                  
                                                     CAGCAACTT
218       1943788   .G-........A......G..C...A...G...A.C.........GG..A..........  1943855
                                                             \                  
                                                             |                  
                                                     CAGCAACTT
218       2478893   A.-...............G..C...A...G...G.C.....                     2478854
218       2518269   .G-...............T..C...A...G...G.C.....                     2518308
218       2566651   ..-...............G..C...A...CT..G.C...T..A...GG.CC.........  2566720
                                                             \                  
                                                             |                  
                                                   CAGCAAAACTA
218       388958    ..-..............AT...G..A...T...G.C..........A.TC........G.  388891
                                                            \                   
                                                            |                   
                                                    TGGGCAACT
218       2567769   .G-.......A...A...GT.CTT.A...T...G.C...A......G.TC..........  2567708
                                                            \                   
                                                            |                   
                                                          ACT
218       245756                                                       .........  245764
218       664438                                                       ......T..  664430
218       2564504   .GA..T-...........G...G...A..-..A..-.......CA...............  2564439
                                                             \     \            
                                                             |     |            
                                                             C TTGGCAAG
218       2832869                                                      .........  2832861
218       1948531                                            .....G...C......T..  1948549
218       395787                                             .....G..CC......T..  395769
218       1305360                                            .....G...C......T..  1305378
218       1596110                                                        .......  1596104
218       2450508                                            .....G..CC......T..  2450490
218       1821323         ............G......T.............T..A...G.T.C.........  1821385
                                                 \ \    \  \                    
                                                 | |    |  |                    
                                                CA GCC  G AAT
218       1885189                                            .....G..CC......T..  1885171
218       2137538                                           ...G..G..C......T...  2137557
218       2182137                                            .....G..CC......T..  2182155
218       1169898   .GA..T-...A.......A...G..A...CA.C.------......G.T.C.ACT.....  1169846
218       2549746                                              ...G..CC......T..  2549762
218       1841223                                           ......G..CC.........  1841204
218       610476                                            ......T..CC.........  610495
218       2520641                                           ......G..CC.........  2520622
218       956363                                                       .........  956371
218       2650124                                                      .........  2650116
218       2747283                                          .......G..CC...T.....  2747303
218       733253                                                       ......T..  733261
218       1920577                                           ......G..AC.........  1920596
218       1944533                                           ......G..CC.........  1944514
218       520901                                                       .........  520909
218       2413025                                              ...G..C..........  2413009
218       2824708                                                      .........  2824716
218       2855907                                                        .....C.  2855913
218       2500339   .G-...........A...A...-..A...CA..G.C.CTTGG..A.....C...T.....  2500403
                                                                   \            
                                                                   |            
                                                             TTACAAG
218       239032                                                       ......T..  239024
218       547437                                                       .........  547445
188       2744405      ...............G..AG..A.......G...A.T......G..CC.....TTGT  2744340
                                                 \ \    \                       
                                                 | |    |                       
                                                CA GCC AAGC
188       1944318   ..G...TA..A....AT.G..C...CA..T...G...C.......GG..CC.........  1944386
                                                             \                  
                                                             |                  
                                                     CTGGAACTT
188       1165285   ..G..C......T.....A...G..A...CA..G.A.......CA.G..CG.T...G...  1165353
                                                             \                  
                                                             |                  
                                                     GAGCAATTA
188       728218    .GT...............A..A.TGA...T...G.C.......A..G.TAC.........  728150
                                                             \                  
                                                             |                  
                                                     CAGCATCTT
188       1358362   .GG...............G..C...AT..CA..G.C..T..-.G.CA..........T..  1358294
                                                                       \        
                                                                       |        
                                                              AGCAAGGTCC
188       254366    .GA............A..G..AG..A...CA..GTC......C.T.G.TCC.........  254302
                                                             \                  
                                                             |                  
                                                         TAGCA
188       1256184   .GG.........A.....A...G..A...T...G.C.T...G....G.A.G.........  1256116
                                                            \                   
                                                            |                   
                                                    TCAGCAACT
188       2162529                                           ......AG.CC.........  2162510
188       1186806                                           ....A.G..CC.........  1186825
188       1885944                                           ......G.TCC......T..  1885963
188       2264957        ...A.A.......G..C...A...G...G...A.T......G..C.........C  2265019
                                                       \                        
                                                       |                        
                                                CACCTCAA
188       579784    .GG..A........A.G.G......A...CA.AG.C....C...T.G.--.CA.......  579846
                                                          \                     
                                                          |                     
                                                      ATTCA
188       579980    .GG..A........A.G.G......A...CA.AG.C....C...T.G.--.CA.......  580042
                                                          \                     
                                                          |                     
                                                      ATTCA
188       2834672   .GG........A......G..C...A...T...GAC..........G.T.C.........  2834740
                                                             \                  
                                                             |                  
                                                     CAGCTACTT
188       1718921   .GG.....A.........G..C...A...TA..GAC.....T....G...C.........  1718987
                                                             \  \               
                                                             |  |               
                                                             C AACTTA
188       1727117   .GG.....A.........G..C...A...TA..GAC.....T....G...C.........  1727183
                                                             \  \               
                                                             |  |               
                                                             C AACTTA
188       1731868   .GG.....A.........G..C...A...TA..GAC.....T....G...C.........  1731934
                                                             \  \               
                                                             |  |               
                                                             C AACTTA
188       143701    ..G..A............G...G....A..T..A.C.......CA.G..CC.........  143633
                                                            \                   
                                                            |                   
                                                    TCAATAACT
188       470906    .G-.........T.....G..C...A...T...G.C.A....A...G..CC.....G...  470839
                                                            \                   
                                                            |                   
                                                    CCAGCAACA
188       1369741   .GG.A...A........AG..GG..A...TC..G..G.....T.T.....C.........  1369809
                                                             \     \            
                                                             |     |            
                                                         CAGCA  AAAG
188       2786181   .G-............C..G.G.G..A...T...G.C......C...AGTCC.........  2786114
                                                             \                  
                                                             |                  
                                                     CAGCAATTT
188       1423282   ..A...G...A.......A..C...A...T...G.C..T....CA.G.T.......G...  1423214
                                                            \                   
                                                            |                   
                                                    TCCACAATT
188       2775272        .............A..C...ACC.-C..--C.ATT......G.TCC.........  2775323
188       2776723   .G-...............G...G.GA.......C.....T......G.TCC.........  2776656
                                                 \ \    \                       
                                                 | |    |                       
                                               CAA CC TAAC
188       553297    A.G...............G..C......C....C...A.T......G..CC.........  553365
                                            \     \     \                       
                                            |     |     |                       
                                            A  AAGT  CGGC
188       1373472   .GGG..............G.CC...A...G...G.C.......CA.G..AC.........  1373540
                                                            \                   
                                                            |                   
                                                    TCAGCAACT
188       2495325   .GA...............G..C.A..T.C.A....                           2495359
188       1061565                                                     ...A...T..  1061556
188       2146487   .G-...............G...G.GA...T...C...A.T......G...C...T.....  2146420
                                                   \    \                       
                                                   |    |                       
                                               GTGCC CAGC
188       185416    ..-...T...........G.C....A...CA..A.C.......CA.G..CC.........  185349
                                                            \                   
                                                            |                   
                                                    TGGGTAACT
188       303088    .GG...........C...G...G..A...T...G.C.......A....TCC.........  303022
                                                             \ \                
                                                             | |                
                                                             C CAATTT
188       1147758   .GG..A.........A.AG...T..A...TA..A.C..........G...C.........  1147826
                                                            \                   
                                                            |                   
                                                    TAGGCAATT
188       2373280                                            .....G...G.........  2373298
188       27129                                              .....G..CC.....AT..  27111
188       146934       .......A......AGT.C...A...G...G.C......AA..G..C...C......  146999
                                                             \                  
                                                             |                  
                                                     CAGCAAATC
188       149498       .......A......AGT.C...A...G...G.C......AA..G..C...C......  149563
                                                             \                  
                                                             |                  
                                                     CAGCAAATC
188       1438293                                            .....G..CC.....TT..  1438275
188       1342695                                            .....G..CC.........  1342713
188       1343749                                            .....G..CC.........  1343767
188       2319721                                                  ...C....A....  2319709
188       1777914                                           ...G..G..CC.........  1777933
188       1788115                                           ...G..G..CC.........  1788134
188       230                                               ......G...C.A.......  249
188       2492853   .G-...............GG.C...A...CA..G.C..........G..CC..C..T...  2492920
                                                            \                   
                                                            |                   
                                                    TCAGCAACT
188       2717424                                           ......G.TCC.........  2717443
188       137070                                            ..A...A..CC...T.....  137089
188       456883                                            ......G..CC.........  456902
188       1584188   .GT..T-.A.........A.CC...A...T.........A......GG.CC.........  1584121
                                                     \  \   \                   
                                                     |  |   |                   
                                                 GTCAG  C ATT
188       999773       ....G..........G..C...A...CA..G........A...G.AA..........  999708
                                                             \                  
                                                             |                  
                                                     CAGCAACTT
188       2686822                                           ......G.............  2686841
188       136348                                             .....G..CC.........  136366
188       863836                                             .....G..CC.........  863854
188       1398936   A.--..............G..C...T...T...G.C.A.T...C..G.GC.A........  1398998
                                                       \                        
                                                       |                        
                                                   CTCAG
188       1404793   A.--..............G..C...T...T...G.C.A.T...C..G.GC.A........  1404855
                                                       \                        
                                                       |                        
                                                   CTCAG
188       941791                                                       .........  941783
188       2115368   ..G...............G.C....A...T.....C.A.T......G..CC.........  2115302
                                                     \ \                        
                                                     | |                        
                                                 CTGCC AG
188       2406773                                             ....G..CC.........  2406756
188       2291373                                                      .....A...  2291365
188       1467062   ..-........AT.....G..CC..A...CA..G.C..........GC.CCCA.......  1466995
                                                             \                  
                                                             |                  
                                                     CAGAAACTT
188       2224233   .-G.......A......AG...G..A...T...G.C........A....CC.........  2224166
                                                             \     \            
                                                             |     |            
                                                             C TTAGCAAG
188       2749198                                           ......A..CC...A.....  2749179
188       2930749                                            .....G...G.........  2930731
188       2897947   .G.....CA.........A..GG..TA..CA...A..A.T......G..CC.........  2897879
                                                     \                          
                                                     |                          
                                             GCCAGCTTC
188       288555    .GG..A.....A......G..C.A....-..CC..A.C.T...A..G..CC.........  288495
                                                          \                     
                                                          |                     
                                                         AA
188       1716212                                           ......G..CC.........  1716231
188       1724408                                           ......G..CC.........  1724427
188       2613583                                           ......G..CC.........  2613602
188       2732252                                                            ...  2732250
188       1632046      ........A......G..-.T.A.......G.C.......CA...TCA.........  1632110
                                                             \                  
                                                             |                  
                                                     GGGCTACTT
188       2726585                                                      .........  2726577
188       308055                                                       ..A......  308047
188       3017972                                                      ......T..  3017980
188       1156465                                                     ..........  1156474
188       535069                                                       .........  535077
188       2739110                                                      ..A......  2739102
188       2782791                                                      ...A.....  2782799
188       2845294                                                        .......  2845288
188       380244    ..G.C.............GG..G..T.A.T...G.C..........G...C.........  380312
                                                             \                  
                                                             |                  
                                                     CAGCAAATT
188       2126381                                                      .........  2126389
188       310608    .-G.......A.......A.CC...A...T...G.C..TG...AA....CC.A.......  310545
                                                             \     \            
                                                             |     |            
                                                             C  TTGG
188       2240960                                                          .....  2240964
188       2527078   .G-..............AG..C...A...CA..G.C...T.C....G.............  2527145
                                                              \                 
                                                              |                 
                                                      AGCAACTTC
188       2616473   .-G........A...A..G..C...A...G.......A.T......A.TCC.........  2616540
                                                   \    \                       
                                                   |    |                       
                                               AGGCC CAGC
188       1938763   C.G.......A.......G......A.A.T..AC.C.........GA.........G...  1938832
                       \                                     \                  
                       |                                     |                  
                       G                             CAGCAACTT
188       728931    .G-.......C.......G..C.......CA..G.C......T.C.G.TCC...G.....  728868
                                                             \                  
                                                             |                  
                                                         CAGCA
188       430166       ........A......G..C...A...CA.AA.C...T...C..G..CC.........  430229
                                                             \                  
                                                             |                  
                                                       CAGCAAC
188       487933       ..C..A.........A..C...A...T...G.........CA.....C.........  487998
                                                             \     \            
                                                             |     |            
                                                             T CTAACAAG
188       2415862                                                      .........  2415854
188       105050    .-G.......A..........C...A...........A.T...G.....CC....C.CCC  105120
                                                 \ \    \                       
                                                 | |    |                       
                                                CA GTAGCC
                                                        |                       
                                                     GGGC
188       110323    .-G.......A..........C...A...........A.T...G.....CC....C.CCC  110393
                                                 \ \    \                       
                                                 | |    |                       
                                                CA GTAGCC
                                                        |                       
                                                     GGGC
188       1670960   .G-...............G..C...A...CA.AG.C..........G.TCC.........  1670893
                                                             \                  
                                                             |                  
                                                     CAGCAACTG
188       177655    .G-...G...T.......G..AG..A...T...G.C........A.T..CC.....G...  177588
                                                             \     \            
                                                             |     |            
                                                             C TTAACCAG
188       142088    .G-...............A...G..A...T...G.C.......A..G..CC.........  142155
                                                            \                   
                                                            |                   
                                                    TCAGCAACT
188       2829757      ...............A..C...A...T...GTC.......CA.G...C.........  2829692
                                                            \                   
                                                            |                   
                                                    TGGGCAACT
188       2882133   .G-...............G..CT..A...CA..G.C.T........G.TCC.A.......  2882066
                                                            \                   
                                                            |                   
                                                    TGGACAATT
188       2665650   .G-............A..G..C...A......TG.C..........G.TCC.........  2665717
                                                            \                   
                                                            |                   
                                                    TCAGCAACT
188       1427463                                            .....G...C.C...--..  1427447
188       2409957   C.G...............G...G..A...CA..A.C..........G..CC.........  2409888
                       \                                    \                   
                       |                                    |                   
                       G                            TCAACAACT
188       16167         ......A.......G..C...A...CA..G....T....CA.G..CC.........  16231
                                                            \                   
                                                            |                   
                                                    ATGGCAACT
188       504489    .GA..-............G..C...A...GT..G.C......C...G.-.C.........  504551
                                                             \                  
                                                             |                  
                                                         CATCA
188       998618    .GG...............G..GG..A.........C.A.T......G...C.........  998550
                                                 \   \ \                        
                                                 |   | |                        
                                                TA CAGCC
                                                       |                        
                                                      AT
188       540784    .GA..-............G...G..A.A.CA..G.C.T........A..AC...A.....  540851
                                                             \                  
                                                             |                  
                                                     GGGCAACTT
188       2210734                                           ......G..CCC........  2210715
188       571025                                            ......G..CC.A.T.....  571006
188       2292188                                           ......G..CA.....T...  2292207
188       94982                                             ......G.AG.G........  94963
188       2853298   ---...............G..GTG..T.C.A....-..........G..CA......T..  2853233
                                        \                   \                   
                                        |                   |                   
                                        C           TCAGCAACT
188       566560                                            ......G..CC..C......  566579
188       1299                                               .....G..C....A..T..  1317
188       2799426   .GG...............G......A....A..C.C.A.T......G..CC.........  2799358
                                                 \     \                        
                                                 |     |                        
                                                 C AACCTCAG
188       614140                                             .....G..CC......T..  614122
188       709082    .G-...............G..C...A...T...G...A.T...CA.G..CC.........  709016
                                                       \                        
                                                       |                        
                                                TACCTGGG
188       2253640                                           ......G..CC.....TT..  2253659
188       166421                                             ........CC......T..  166439
188       1967382                                            .....G..CC.....GT..  1967364
188       1971815                                            .....G..CC.....GT..  1971797
188       1972239                                            .....G..CC.....GT..  1972221
188       411405                                             .....G..CC......T..  411423
188       445602                                             .....G..CC......C..  445620
188       3021096                                            .....G..CC......T..  3021078
188       2971087                                                      ...T.....  2971079
188       44079                                             ...G..G..CC.A.......  44060
188       1664587                                            .....G..CC.....G...  1664569
188       82238     .G-...............G..CG..A...T.....C.A.T......G..C.-.AA.....  82180
                                                     \                          
                                                     |                          
                                                     G
188       90707     .G-...............G..CG..A...T.....C.A.T......G..C.-.AA.....  90649
                                                     \                          
                                                     |                          
                                                     G
188       70369                                              .....A..CC......T..  70351
188       616795                                            ......G..CC.C....T..  616776
188       1176690                                                      ...A..T..  1176682
188       1446052                                                             ..  1446053
188       2740699                                                        .......  2740693
188       892317    ..................G..C.A.A....T...T.G.G.A.A...G...C.........  892386
                     \                           \              \               
                     |                           |              |               
                    GC                       CAAAG            TAT
188       1774234                                                         ......  1774229
188       1783429                                                         ......  1783424
188       467357                                            ......G...C.........  467376
188       497111                                            ......G..CC.A.......  497130
188       2783505   ..-............A..G..CG..A....A........T..........C.A....T..  2783572
                                                 \     \  \                     
                                                 |     |  |                     
                                                 C AACCT CAA
188       2674      .G-...............G..........                                 2701
188       1328618                                            ...A.G..C.......T..  1328600
188       433487                                             ........CA......T..  433469
188       307047                                             .....G..CC......T..  307029
188       2734570      .......A.......-..C...AA..TA..G.C..........A...C...T.....  2734506
                                                             \                  
                                                             |                  
                                                     CAGCAATTT
188       2130115                                            ..G..G...C......T..  2130133
188       299012                                                       ...G..T..  299004
188       2492485                                                      .........  2492477
188       700577                                            ...G.....CC...A.....  700596
188       179811                                                        ........  179818
175       1048309                                                        .......  1048303
175       1343146   .GG.A.......T.....G..AG..A...CA..G.C...T.G.G...C....-..-....  1343214
                                                                \               
                                                                |               
                                                      CAATTTAGGAA
175       821734    .GG.............G.G...G..A...CA.AG.C...T..A...G..CC.........  821802
                                                             \                  
                                                             |                  
                                                     CAGCAATTT
175       1003836      ...............G..CT..A...........A.T...C..G..CC...A.....  1003901
                                                 \ \    \                       
                                                 | |    |                       
                                                CC GCC CAGC
175       1163162   .GG.......A.......G...G..A...CC.AG.C.A...C....A...C.........  1163094
                                                              \                 
                                                              |                 
                                                      AGCAACTTG
175       1524745   .GGC..............G..C...A...CA.AG.C.......CA.G...C.........  1524677
                                                             \                  
                                                             |                  
                                                     CAGCAACTT
175       947731                                             .....A..CC.........  947713
175       626468    .G-...............GC.CT..A...T...G.C..........GGTCC.........  626534
                                                             \                  
                                                             |                  
                                                      CAGCAACT
175       111051    .GG.......CA......G.A.GT.A..CT.....C.A......A.G..CC.A.......  110983
                                                             \                  
                                                             |                  
                                                     GGGCAATTT
175       105187    .GG........T......GCC.G..A...T...G.C..........G...C.........  105255
                                                             \                  
                                                             |                  
                                                     GAGAATTTT
175       429105    .G-...A...........GG.C...A...T...G.C..A..-.A.CA....A..GAG.CC  429162
175       435915    .G-...A...........GG.C...A...T...G.C..A..-.A.CA....A..GAG.CC  435972
175       20131     .GG.AAA.....T.A...G..C...A...G...G.........CA.G.TCC.........  20199
                                                             \                  
                                                             |                  
                                                     CAGCAATGT
175       1287383   .GG........A......GC.C...A...CA.AA.C.......CA.A.............  1287315
                                                             \                  
                                                             |                  
                                                     CAGCAACTT
175       1513230   .GG...............G..C...A...T...G.......                     1513270
175       284195    ..G...............G..C...A...TAT.G.C..........G.--..........  284261
                                                            \                   
                                                            |                   
                                                    TTAGCAACT
175       388357    .G-...............G...T......T...G.C.....G....T..CC.AC......  388290
                                                            \                   
                                                            |                   
                                                    TCAGCAACT
175       191847    ..T..T............G..C...A...CA..G.C..........G..CC.........  191915
                                                            \                   
                                                            |                   
                                                    TCAGCAACT
175       181336                                               ...G..CC.........  181352
175       139531    .GG...............G..A...A...T..AGAC.....G....G...G.........  139599
                                                               \                
                                                               |                
                                                       GCAACTTTG
175       3181310   .G-..C............G...G.CAT.........CAA...C.T.G..CC.........  3181243
                                                 \ \               \            
                                                 | |               |            
                                               CAA CC           CAAG
175       56666                                             ..A...G..CC.........  56685
175       59360                                             ..A...G..CC.........  59379
175       698934                                            ......G..CC......T..  698953
175       701979                                            ......G..CC......T..  701998
175       2331246                                            .....G..CC......T..  2331264
175       1351051   .GT-..............G...G..A.......G.C.......CA.G...C.........  1350984
                                                             \                  
                                                             |                  
                                                     GAAAAACTT
175       2619586   T.-...............G...G..A...T.......A.T...CA.G.T...A...TG..  2619655
                                                     \  \                       
                                                     |  |                       
                                               GCAAGGC AAGC
175       343068    .G-...............G....T..T.C.AG...-.........GG..C..........  343134
                                                             \                  
                                                             |                  
                                                     GGGCAACTT
175       356332    -.G.........T.A..AG...G..A...C...G.C..T....G..G...C.A.......  356399
                                                             \                  
                                                             |                  
                                                     TGGCAATTT
175       917897                                              ....G..CC.........  917880
175       2092716                                           ....A....C..A.......  2092697
175       241248    A.G...............A..CC..A....A....-..A..-...CA.............  241186
                                                 \                     \        
                                                 |                     |        
                                                 C                  AGAC
175       2060789                                                        .......  2060783
175       1002451   .GG.............G.G..C.T.A...-...G....T..CA.C.-.............  1002519
                                            \                          \        
                                            |                          |        
                                            G                 AGCAAGAACC
175       225190                                                       ....A....  225182
175       768363                                                       .........  768355
175       1425399   .G-....C...A......G...G..A...TT..G.C..........G..CC.........  1425466
                                                             \                  
                                                             |                  
                                                     TAGCACTTA
175       731092                                                       .........  731100
175       13794     ..G...............G..C...A....A..C...T..C..CA.G.TGC......T..  13858
                                                 \          \                   
                                                 |          |                   
                                                 C       AAAT
175       193176                                                       .........  193168
175       282490    ..G...............G..C........C..C...A.T......G.--..........  282556
                                            \     \     \                       
                                            |     |     |                       
                                            A  TGGC  TAGC
175       499132                                                       .........  499124
175       248172                                                       .........  248180
175       375731                                                       .........  375739
175       1515518                                                      .........  1515510
175       784059    ..-...............G..C...A...T...G.C..........G..CC.A...T...  784126
                                                            \                   
                                                            |                   
                                                    TCAGCAACT
175       1341825   .GG....A..........G..C...A...C...A.C........A.G...G.A.......  1341893
                                                             \                  
                                                             |                  
                                                     CAGCAACTT
175       1292361   .G-...............A...T..A...T...G.C.....G..C.A.............  1292292
                                                               \       \        
                                                               |       |        
                                                             GCC AGGGAGAC
175       2232204                                                      .........  2232212
175       65411     .GG............A..G..C...AA..CA..GTC........A.A..CC.........  65343
                                                             \                  
                                                             |                  
                                                     CAGCAACTT
175       70133     .GG............A..G..C...AA..CA..GTC........A.A..CC.........  70065
                                                             \                  
                                                             |                  
                                                     CAGCAACTT
175       1939132                                                          .....  1939136
175       1945890                                                          .....  1945894
175       1242473   .GG.....C..T......A..C...A.C.CA..G.C.....--.A......A.G.C.TGT  1242415
                    \                                               \           
                    |                                               |           
                    C                                               A
175       400345    .G-..........G....G..C...A...CC..G.C...T.G.--...A...........  400412
                                                                        \       
                                                                        |       
                                                              AGCAAGACCCA
175       120707    ---.......AA......GC.C..TA...TA..G.C........A....CC.....T...  120772
                                                               \    \           
                                                               |    |           
                                                          GCAACT  AGA
175       126007    ---.......AA......GC.C..TA...TA..G.C........A....CC.....T...  126072
                                                               \    \           
                                                               |    |           
                                                          GCAACT  AGA
175       1434091                                           ......G.TCC......T..  1434072
175       2748187                                           ........TC..C.......  2748168
175       2753287                                           ........TC..C.......  2753268
175       1047526   .-G..A......T.....A..C...A...T...G.C.A....C.T.G..CC.........  1047591
                                                             \               \  
                                                             |               |  
                                                         CCTCA              AA
175       857570                                                           .....  857566
175       1036560   .-G...T...........G......A...TC..G.C.....                     1036599
175       261916    .G-.......A.......G..C...A...CA..GAA..........G..CC.........  261849
                                                             \                  
                                                             |                  
                                                     CAGCAACTT
175       2921171      ...............G...G..AA..T...G.C..T....CA..TT.A.........  2921236
                                                             \          \       
                                                             |          |       
                                                             C   AAGACCCA
175       1241808   .G-.......A.......G..C...A..C.A..GGC.......CA.G..AC.........  1241749
                                                             \                  
                                                             |                  
                                                             T
175       134131                                                         .......  134125
175       860889    .G-...............G..C...A...T...G.C.......CA.G.TCC.........  860822
                                                            \                   
                                                            |                   
                                                    TTAGCAACT
175       37040     ..-...............G...GA.A...T...G.C..........G...C.........  36973
                                                            \                   
                                                            |                   
                                                    CCAGCAACT
175       337483                                             .....G..CC......T..  337501
175       258523                                           .......G..CC.A.......  258543
175       833218       ...............G..CG..A...CC..G.A..-------...---.........  833264
175       275301                                                       .....T...  275293
175       280676                                                       .....T...  280668
175       1038066                                                            ...  1038068
175       1358167                                           ......G..CC...G.....  1358148
175       3174001   .G-...............G...G.CA..........CAA...C.T.G..CC.........  3173934
                                                 \ \               \            
                                                 | |               |            
                                               CAA CC           CAAG
175       3176729   .G-...............G...G.CA..........CAA...C.T.G..CC.........  3176662
                                                 \ \               \            
                                                 | |               |            
                                               CAA CC           CAAG
175       698179                                       ....T...C..GT.C.......T..  698203
175       176617                                             ..A..G..C..........  176635
175       1546627   -.G...............G..CG.......C..C...A.T...CA.G..CC.........  1546694
                                                 \      \                       
                                                 |      |                       
                                             CAAAG   CTGC
175       62567                                              .....G..CC......T..  62549
175       842341                                            ....A.G..CC...A.....  842360
175       1678640                                            .....A........C.T..  1678622
175       880068                                             .....G..CC......T..  880050
175       885288                                             .....G..CC......T..  885270
175       887045                                             .....G..CC......T..  887027
175       1533525                                            .....G..CC......T..  1533507
175       1538283                                            .....G..CC......T..  1538265
175       333474                                                       ......T..  333466
175       1278264      ............A.....AG..A...T...C.C.A.....---..A...-.......  1278318
                                                     \       \                  
                                                     |       |                  
                                                     A       C
175       2966035   .G-...........T...G....A.A.......                             2966004
175       101983    .G-...............G..C...A...CT..C.....T...C..G.TCC.A.......  102046
                                                 \      \  \                    
                                                 |      |  |                    
                                                 C      C AAT
175       1923122                                              ...G..CC.........  1923106
175       208491                                          .....CA.....C.........  208470
175       1430549                                         ........A..CC.........  1430570
175       1132629                                           ......G...C.........  1132610
175       2927106                                           ......G..CC.........  2927087
175       2973706                                           ......G..CC.........  2973687
175       1043798   ..G...........A...A..C...A....C..-.C.....-CA..A....A........  1043735
                       \                         \                     \        
                       |                         |                     |        
                       G                         C                  AGCG
175       609253                                                       .........  609245
175       1280823      ........A...-..A..C...A...T...G.C..G.A--..G..A.C.........  1280877
                                                                       \        
                                                                       |        
                                                                       C
175       2232442                                           ......G...--........  2232459
174       2590746                                           ..A...G..CC.........  2590765
174       2597617                                           ..A...G..CC.........  2597636
174       2536145   .GG.A.............G..C...A...T...G.C.......                   2536187
174       1397844   .GA.......A......AG..C...A...T...G.C..........G...C.........  1397912
                                                             \                  
                                                             |                  
                                                     GGGCAACTT
174       2211085                                            .....G..CC......C..  2211067
174       1622694   .GG...............G..C.T.A...T...G.A..T..                     1622734
174       216526    .GG..C.....A..A.G.G..C...A...CA.....G.G.......G...C..CA.....  216458
                                                     \      \                   
                                                     |      |                   
                                                 GATAA   AACT
174       2038002   ..-.............TAG.C...GAA..T..AG.C......A...G..AC..C......  2038069
                                                             \                  
                                                             |                  
                                                     CAGTAACTT
174       2797626   ..G.....A.........G..GG..A...C-..C.....A......G.TC....T.....  2797564
                                                        \   \                   
                                                        |   |                   
                                                        C ATT
174       1431186   A.G.......A......AG......AA..CA..G.C...T......G..C...-......  1431254
                                                            \                   
                                                            |                   
                                                   CTTGGCAACT
174       2074456   .GGG....A.........G..C...A...CA..G.C..........G.TC..........  2074524
                                                             \                  
                                                             |                  
                                                     CAGCAACTT
174       1224958   .G...A............G..C...A...CA.AG.C..T.......G.TCC......T..  1225018
                                                             \                  
                                                             |                  
                                                             C
174       2428858   .GG...........A...G..C...AA..T...G.C.......C..G.TCC.........  2428926
                                                            \                   
                                                            |                   
                                                    TCAGCAACT
174       2876017   ..G...........A...G..C...A...CA..G.C.......CA....C..........  2875949
                                                             \     \            
                                                             |     |            
                                                             C TTAGCATG
174       2521504                                           ...C..G..CC.........  2521523
174       558842                                            ......G..CC.........  558861
174       1250019   ..A...T....A......G..C...AA.....AG..G.........G...CC........  1250087
                                                      \   \                     
                                                      |   |                     
                                                  ACATC GCAA
174       545109    ..A.....A.....A..AA..C...A...CC..A........C.C.G.ACC.........  545045
                                                             \                  
                                                             |                  
                                                         CAGAA
174       1290018   ..G.A.....A...A...G...G..A...CA..G.C...T...CC.A..C..........  1290086
                                                           \                    
                                                           |                    
                                                   TTTAGCAAT
174       2301835                                           ......G..CC.A.......  2301854
174       2304531                                           ......G..CC.A.......  2304550
174       2163297            ........AG.C....A...T...G.C...T......G..C....T.....  2163356
                                                             \                  
                                                             |                  
                                                     TAGTAACTC
174       2238297                                         ........G..CC.........  2238318
174       1742696                                           ......G..CC......C..  1742677
174       1299346                                           ....A.G..C..........  1299327
174       1438377   .GG............A..GT.C.A.A....T........T......G...G.........  1438445
                                                 \        \                     
                                                 |        |                     
                                             TGAGG     GTAA
174       1442073   .GG............A..GT.C.A.A....T........T......G...G.........  1442141
                                                 \        \                     
                                                 |        |                     
                                             TGAGG     GTAA
174       3037731                                           ...C..G..CC.........  3037712
174       951422                                          ....T...G..CC.........  951401
174       2991437   .GG...............A..C...A...CA......A.T......G..CC..A......  2991500
                                                        \                       
                                                        |                       
                                                     TAGC
174       2704181                                            .....G.T.C......G..  2704199
174       562756                                            ........T.C.........  562737
174       656355                                            ......G..CC..C......  656374
174       1314858                                           ..A...G..CC.A.......  1314839
174       1997569                                           ......G.TCC.........  1997588
174       1229369   ..G...............G..CTG.AA..C...G..G.A....C....TCC.C....G..  1229438
                       \                                    \                   
                       |                                    |                   
                       G                            TTGGCAATT
174       1053147   .GG..............TG..C...A...CA..A.C.A.....G..G.TAC.T....--.  1053205
                                                            \                   
                                                            |                   
                                                            T
174       375344    .G-............A..G..CGA.A...T...G.C..........G..CC........G  375277
                                                             \                  
                                                             |                  
                                                     CAGAAACTG
174       1664149                                           ....A.G..C..A.......  1664168
174       2261551   .G-...............G..CTT.A...T...G.C.......CA.A..CC.........  2261618
                                                             \                  
                                                             |                  
                                                     GGGCAATTT
174       3036635   ..G..T............T...G..A...-...G.C..........G..CG.C.......  3036702
                                                            \                   
                                                            |                   
                                                    TGGACAAAT
174       495941                                              ....G..CC.........  495958
174       731611       ...............GT.C.T.A...T...GT.G......GA.G..CC.........  731546
                                                             \                  
                                                             |                  
                                                     GAGCAATTT
174       869483    .GG..............AG...G..A...........A.T...CA.G..CC......T..  869415
                                                 \ \    \                       
                                                 | |    |                       
                                               CAA CC CAGC
174       1439061   .G-.....A.........G..G...AAC.CTT.C.-..........G..CC.........  1439127
                                                             \                  
                                                             |                  
                                                     CAGTAATTC
174       1442757   .G-.....A.........G..G...AAC.CTT.C.-..........G..CC.........  1442823
                                                             \                  
                                                             |                  
                                                     CAGTAATTC
174       1155781   .GG...............A..C...A...T...C.C...T......G.TC.........G  1155849
                                                    \      \                    
                                                    |      |                    
                                                    G TCAGCAAT
174       1161235   .GG...............A..C...A...T...C.C...T......G.TC.........G  1161303
                                                    \      \                    
                                                    |      |                    
                                                    G TCAGCAAT
174       3000945   .GG...............G......A...CA..C...A.T...GA.G..CC.........  3001012
                                                       \                        
                                                       |                        
                                                CGACTTAG
174       1679052                                                     ..........  1679061
174       1694452                                                     ..........  1694461
174       2723023   .G-....C..A.......G..GG..A...CT..GTC.......-..A........G....  2723090
                                                                       \        
                                                                       |        
                                                              AGCAAGATCT
174       2543938                                                  ..C..........  2543950
174       56472                                                        .........  56464
174       2020358                                                      .........  2020366
174       2228931   .GG.....A...G.....G...T..A...CC....C.....TT.C.G...C.........  2228863
                                                                 \              
                                                                 |              
                                                         CACTTAAGA
174       1222653   .GG..A..A...A.....G..C...A.....GT.............G..CC.........  1222583
                                                 \      \   \                   
                                                 |      |   |                   
                                                 C      C TAAGCGACT
174       2379607                                           ......G..CC.........  2379626
174       1100274                                                  ..A..........  1100286
174       1596643                                           ......G.ACC.........  1596624
174       2583028                                           ......G..CC.........  2583009
174       2007655      ..A...........TG..C...A...CA..C............G..AC...T.....  2007591
                                                   \    \  \                    
                                                   |    |  |                    
                                               CTGCC    G AA
174       2005194   -.G....A......A...A..A...A...CA..G.C.......GC.-.............  2005259
                                                                       \        
                                                                       |        
                                                                GATGAGAC
174       2756917                                                      .........  2756909
174       1587746                                           ......G...--........  1587729
174       1402789                                                       ........  1402796
174       1408405                                                       ........  1408412
174       1047016                                                      .........  1047024
174       2669252   .GG...............A..C......C..CT..C.A.T...CA....CC.A.......  2669184
                                            \          \                        
                                            |          |                        
                                      GAGTCTG         AG
174       2088198                                                  ..........T..  2088186
174       1271871                                         ........G..C..........  1271850
174       954825                                            ......G..CC.........  954806
174       2108277   AGG..A...........AA...GA.A...T...G.G.......CA.G..CC.........  2108345
                                                             \                  
                                                             |                  
                                                     CATCAACCT
174       2519913                                                      .....AT..  2519921
174       3079168   ..G.....A.........T..C...A...CT....C.C........G..C..........  3079100
                                                             \                  
                                                             |                  
                                                     GGGTAACTT
174       3187463                                           ......G...C......T..  3187444
174       2684477   .GG..T........T.G.G..AG..A...CA.AG.C.......CA.G..CC.A...A...  2684417
                                                             \                  
                                                             |                  
                                                             T
174       2797993   .G-..............--T.G.A..T..TA..G.C.A........G...C........G  2797928
                                                            \                   
                                                            |                   
                                                    TGGGCAATT
174       438043    .GG...T...........G...C..A...T...G.C.....                     438003
174       2683510                                               ......--........  2683523
174       208658    ..G.A.............G..C.....C.CA..G.A..........G..CC.........  208726
                                                            \                   
                                                            |                   
                                                    TCAGCATCT
174       2216358   .G-.........G.....G...G..AA..T...GTC..........GGGCC.........  2216425
                                                             \                  
                                                             |                  
                                                     GGGAAATTT
174       2187673   .-....T...A.......G...G..A...CA..G.C..T..G....G..CC.........  2187740
                                                               \   \            
                                                               |   |            
                                                           GCAGT CAAG
174       3189475   .G-..A......T.A.G.G...GT.C...CA..G.C.......AA.A..C..........  3189535
                                                             \     \            
                                                             |     |            
                                                             G     G
174       913625                                             ..G..G...C..C......  913643
174       2405268   .G-...............G..CC..A...T...G.C..T..G.A..G.......G.T...  2405333
                                                               \                
                                                               |                
                                                         GCAACTT
174       2571924   -.T.........A.A..AG..C...A.......G.C.A.T......A..A..........  2571991
                                                             \                  
                                                             |                  
                                                     GAGCAACTT
174       484654    .G-...............A..C...A...T...GT..A....                    484694
174       2194313      ...............G...G......T...G.....T....A.G..CC...G.....  2194378
                                                          \                     
                                                          |                     
                                                  CTTTAGCAA
174       2210511   -.G...........A...G...C..A...T..AG.C.......CA....C..........  2210578
                                                            \                   
                                                            |                   
                                                    TCAGAAATT
174       335424    .G-......T........G.A.T..A...T...G.C..........G.AC.......T..  335357
                                                             \                  
                                                             |                  
                                                     CAGCAATTC
174       328291    .G-......T........G.A.T..A...T...G.C..........G.AC.......T..  328224
                                                             \                  
                                                             |                  
                                                     CAGCAATTC
174       392722       ...............G..CC..A...G...G.A.......CA..TAAGA........  392782
                                                             \           \      
                                                             |           |      
                                                             C         AGA
174       2975917      .........T.....G.CC...A..CT...G.C..........G..........T..  2975982
                                                             \                  
                                                             |                  
                                                     TAGCGACTT
174       2476445   .G-...............G...G.T..C.CA.AGA...........G..--.........  2476510
                                                             \ \                
                                                             | |                
                                                             C CAACTTGT
174       3034917   ..-.......A.......G..C...A...T.....C.....                     3034956
174       2660451      .........T.....A..C...A...C...G.........CA.G..CC.........  2660516
                                                             \                  
                                                             |                  
                                                     CAGGAACTT
174       1140037      ...............G...G..A.C.G...G.C.C........G..CC.........  1140102
                                                             \                  
                                                             |                  
                                                     GGGAAATTA
174       1905512   .G-...............G...G..A...T...G.C.....                     1905473
174       559447                                                             ...  559445
174       1929098   .G-...............G......A...TT..G.C.....                     1929137
174       2407654   C.G...............G...G..A...T...G.......                     2407695
                       \                                                        
                       |                                                        
```
